## Supplementary material for "How a pathogenic mutation impairs Hsp60 functional dynamics from monomeric to fully assembled states": Input scripts and videos: D_V72I_ASPASH_ADP.top (part 39 of 116)

```
  634977  634974      87  634980  634974      87  634980  634977      86  634986
  634983      87  634989  634983      87  634989  634986      86  634995  634992
      87  634998  634992      87  634998  634995      86  635004  635001      87
  635007  635001      87  635007  635004      86  635013  635010      87  635016
  635010      87  635016  635013      86  635022  635019      87  635025  635019
      87  635025  635022      86  635031  635028      87  635034  635028      87
  635034  635031      86  635040  635037      87  635043  635037      87  635043
  635040      86  635049  635046      87  635052  635046      87  635052  635049
      86  635058  635055      87  635061  635055      87  635061  635058      86
  635067  635064      87  635070  635064      87  635070  635067      86  635076
  635073      87  635079  635073      87  635079  635076      86  635085  635082
      87  635088  635082      87  635088  635085      86  635094  635091      87
  635097  635091      87  635097  635094      86  635103  635100      87  635106
  635100      87  635106  635103      86  635112  635109      87  635115  635109
      87  635115  635112      86  635121  635118      87  635124  635118      87
  635124  635121      86  635130  635127      87  635133  635127      87  635133
  635130      86  635139  635136      87  635142  635136      87  635142  635139
      86  635148  635145      87  635151  635145      87  635151  635148      86
  635157  635154      87  635160  635154      87  635160  635157      86  635166
  635163      87  635169  635163      87  635169  635166      86  635175  635172
      87  635178  635172      87  635178  635175      86  635184  635181      87
  635187  635181      87  635187  635184      86  635193  635190      87  635196
  635190      87  635196  635193      86  635202  635199      87  635205  635199
      87  635205  635202      86  635211  635208      87  635214  635208      87
  635214  635211      86  635220  635217      87  635223  635217      87  635223
  635220      86  635229  635226      87  635232  635226      87  635232  635229
      86  635238  635235      87  635241  635235      87  635241  635238      86
  635247  635244      87  635250  635244      87  635250  635247      86  635256
  635253      87  635259  635253      87  635259  635256      86  635265  635262
      87  635268  635262      87  635268  635265      86  635274  635271      87
  635277  635271      87  635277  635274      86  635283  635280      87  635286
  635280      87  635286  635283      86  635292  635289      87  635295  635289
      87  635295  635292      86  635301  635298      87  635304  635298      87
  635304  635301      86  635310  635307      87  635313  635307      87  635313
  635310      86  635319  635316      87  635322  635316      87  635322  635319
      86  635328  635325      87  635331  635325      87  635331  635328      86
  635337  635334      87  635340  635334      87  635340  635337      86  635346
  635343      87  635349  635343      87  635349  635346      86  635355  635352
      87  635358  635352      87  635358  635355      86  635364  635361      87
  635367  635361      87  635367  635364      86  635373  635370      87  635376
  635370      87  635376  635373      86  635382  635379      87  635385  635379
      87  635385  635382      86  635391  635388      87  635394  635388      87
  635394  635391      86  635400  635397      87  635403  635397      87  635403
  635400      86  635409  635406      87  635412  635406      87  635412  635409
      86  635418  635415      87  635421  635415      87  635421  635418      86
  635427  635424      87  635430  635424      87  635430  635427      86  635436
  635433      87  635439  635433      87  635439  635436      86  635445  635442
      87  635448  635442      87  635448  635445      86  635454  635451      87
  635457  635451      87  635457  635454      86  635463  635460      87  635466
  635460      87  635466  635463      86  635472  635469      87  635475  635469
      87  635475  635472      86  635481  635478      87  635484  635478      87
  635484  635481      86  635490  635487      87  635493  635487      87  635493
  635490      86  635499  635496      87  635502  635496      87  635502  635499
      86  635508  635505      87  635511  635505      87  635511  635508      86
  635517  635514      87  635520  635514      87  635520  635517      86  635526
  635523      87  635529  635523      87  635529  635526      86  635535  635532
      87  635538  635532      87  635538  635535      86  635544  635541      87
  635547  635541      87  635547  635544      86  635553  635550      87  635556
  635550      87  635556  635553      86  635562  635559      87  635565  635559
      87  635565  635562      86  635571  635568      87  635574  635568      87
  635574  635571      86  635580  635577      87  635583  635577      87  635583
  635580      86  635589  635586      87  635592  635586      87  635592  635589
      86  635598  635595      87  635601  635595      87  635601  635598      86
  635607  635604      87  635610  635604      87  635610  635607      86  635616
  635613      87  635619  635613      87  635619  635616      86  635625  635622
      87  635628  635622      87  635628  635625      86  635634  635631      87
  635637  635631      87  635637  635634      86  635643  635640      87  635646
  635640      87  635646  635643      86  635652  635649      87  635655  635649
      87  635655  635652      86  635661  635658      87  635664  635658      87
  635664  635661      86  635670  635667      87  635673  635667      87  635673
  635670      86  635679  635676      87  635682  635676      87  635682  635679
      86  635688  635685      87  635691  635685      87  635691  635688      86
  635697  635694      87  635700  635694      87  635700  635697      86  635706
  635703      87  635709  635703      87  635709  635706      86  635715  635712
      87  635718  635712      87  635718  635715      86  635724  635721      87
  635727  635721      87  635727  635724      86  635733  635730      87  635736
  635730      87  635736  635733      86  635742  635739      87  635745  635739
      87  635745  635742      86  635751  635748      87  635754  635748      87
  635754  635751      86  635760  635757      87  635763  635757      87  635763
  635760      86  635769  635766      87  635772  635766      87  635772  635769
      86  635778  635775      87  635781  635775      87  635781  635778      86
  635787  635784      87  635790  635784      87  635790  635787      86  635796
  635793      87  635799  635793      87  635799  635796      86  635805  635802
      87  635808  635802      87  635808  635805      86  635814  635811      87
  635817  635811      87  635817  635814      86  635823  635820      87  635826
  635820      87  635826  635823      86  635832  635829      87  635835  635829
      87  635835  635832      86  635841  635838      87  635844  635838      87
  635844  635841      86  635850  635847      87  635853  635847      87  635853
  635850      86  635859  635856      87  635862  635856      87  635862  635859
      86  635868  635865      87  635871  635865      87  635871  635868      86
  635877  635874      87  635880  635874      87  635880  635877      86  635886
  635883      87  635889  635883      87  635889  635886      86  635895  635892
      87  635898  635892      87  635898  635895      86  635904  635901      87
  635907  635901      87  635907  635904      86  635913  635910      87  635916
  635910      87  635916  635913      86  635922  635919      87  635925  635919
      87  635925  635922      86  635931  635928      87  635934  635928      87
  635934  635931      86  635940  635937      87  635943  635937      87  635943
  635940      86  635949  635946      87  635952  635946      87  635952  635949
      86  635958  635955      87  635961  635955      87  635961  635958      86
  635967  635964      87  635970  635964      87  635970  635967      86  635976
  635973      87  635979  635973      87  635979  635976      86  635985  635982
      87  635988  635982      87  635988  635985      86  635994  635991      87
  635997  635991      87  635997  635994      86  636003  636000      87  636006
  636000      87  636006  636003      86  636012  636009      87  636015  636009
      87  636015  636012      86  636021  636018      87  636024  636018      87
  636024  636021      86  636030  636027      87  636033  636027      87  636033
  636030      86  636039  636036      87  636042  636036      87  636042  636039
      86  636048  636045      87  636051  636045      87  636051  636048      86
  636057  636054      87  636060  636054      87  636060  636057      86  636066
  636063      87  636069  636063      87  636069  636066      86  636075  636072
      87  636078  636072      87  636078  636075      86  636084  636081      87
  636087  636081      87  636087  636084      86  636093  636090      87  636096
  636090      87  636096  636093      86  636102  636099      87  636105  636099
      87  636105  636102      86  636111  636108      87  636114  636108      87
  636114  636111      86  636120  636117      87  636123  636117      87  636123
  636120      86  636129  636126      87  636132  636126      87  636132  636129
      86  636138  636135      87  636141  636135      87  636141  636138      86
  636147  636144      87  636150  636144      87  636150  636147      86  636156
  636153      87  636159  636153      87  636159  636156      86  636165  636162
      87  636168  636162      87  636168  636165      86  636174  636171      87
  636177  636171      87  636177  636174      86  636183  636180      87  636186
  636180      87  636186  636183      86  636192  636189      87  636195  636189
      87  636195  636192      86  636201  636198      87  636204  636198      87
  636204  636201      86  636210  636207      87  636213  636207      87  636213
  636210      86  636219  636216      87  636222  636216      87  636222  636219
      86  636228  636225      87  636231  636225      87  636231  636228      86
  636237  636234      87  636240  636234      87  636240  636237      86  636246
  636243      87  636249  636243      87  636249  636246      86  636255  636252
      87  636258  636252      87  636258  636255      86  636264  636261      87
  636267  636261      87  636267  636264      86  636273  636270      87  636276
  636270      87  636276  636273      86  636282  636279      87  636285  636279
      87  636285  636282      86  636291  636288      87  636294  636288      87
  636294  636291      86  636300  636297      87  636303  636297      87  636303
  636300      86  636309  636306      87  636312  636306      87  636312  636309
      86  636318  636315      87  636321  636315      87  636321  636318      86
  636327  636324      87  636330  636324      87  636330  636327      86  636336
  636333      87  636339  636333      87  636339  636336      86  636345  636342
      87  636348  636342      87  636348  636345      86  636354  636351      87
  636357  636351      87  636357  636354      86  636363  636360      87  636366
  636360      87  636366  636363      86  636372  636369      87  636375  636369
      87  636375  636372      86  636381  636378      87  636384  636378      87
  636384  636381      86  636390  636387      87  636393  636387      87  636393
  636390      86  636399  636396      87  636402  636396      87  636402  636399
      86  636408  636405      87  636411  636405      87  636411  636408      86
  636417  636414      87  636420  636414      87  636420  636417      86  636426
  636423      87  636429  636423      87  636429  636426      86  636435  636432
      87  636438  636432      87  636438  636435      86  636444  636441      87
  636447  636441      87  636447  636444      86  636453  636450      87  636456
  636450      87  636456  636453      86  636462  636459      87  636465  636459
      87  636465  636462      86  636471  636468      87  636474  636468      87
  636474  636471      86  636480  636477      87  636483  636477      87  636483
  636480      86  636489  636486      87  636492  636486      87  636492  636489
      86  636498  636495      87  636501  636495      87  636501  636498      86
  636507  636504      87  636510  636504      87  636510  636507      86  636516
  636513      87  636519  636513      87  636519  636516      86  636525  636522
      87  636528  636522      87  636528  636525      86  636534  636531      87
  636537  636531      87  636537  636534      86  636543  636540      87  636546
  636540      87  636546  636543      86  636552  636549      87  636555  636549
      87  636555  636552      86  636561  636558      87  636564  636558      87
  636564  636561      86  636570  636567      87  636573  636567      87  636573
  636570      86  636579  636576      87  636582  636576      87  636582  636579
      86  636588  636585      87  636591  636585      87  636591  636588      86
  636597  636594      87  636600  636594      87  636600  636597      86  636606
  636603      87  636609  636603      87  636609  636606      86  636615  636612
      87  636618  636612      87  636618  636615      86  636624  636621      87
  636627  636621      87  636627  636624      86  636633  636630      87  636636
  636630      87  636636  636633      86  636642  636639      87  636645  636639
      87  636645  636642      86  636651  636648      87  636654  636648      87
  636654  636651      86  636660  636657      87  636663  636657      87  636663
  636660      86  636669  636666      87  636672  636666      87  636672  636669
      86  636678  636675      87  636681  636675      87  636681  636678      86
  636687  636684      87  636690  636684      87  636690  636687      86  636696
  636693      87  636699  636693      87  636699  636696      86  636705  636702
      87  636708  636702      87  636708  636705      86  636714  636711      87
  636717  636711      87  636717  636714      86  636723  636720      87  636726
  636720      87  636726  636723      86  636732  636729      87  636735  636729
      87  636735  636732      86  636741  636738      87  636744  636738      87
  636744  636741      86  636750  636747      87  636753  636747      87  636753
  636750      86  636759  636756      87  636762  636756      87  636762  636759
      86  636768  636765      87  636771  636765      87  636771  636768      86
  636777  636774      87  636780  636774      87  636780  636777      86  636786
  636783      87  636789  636783      87  636789  636786      86  636795  636792
      87  636798  636792      87  636798  636795      86  636804  636801      87
  636807  636801      87  636807  636804      86  636813  636810      87  636816
  636810      87  636816  636813      86  636822  636819      87  636825  636819
      87  636825  636822      86  636831  636828      87  636834  636828      87
  636834  636831      86  636840  636837      87  636843  636837      87  636843
  636840      86  636849  636846      87  636852  636846      87  636852  636849
      86  636858  636855      87  636861  636855      87  636861  636858      86
  636867  636864      87  636870  636864      87  636870  636867      86  636876
  636873      87  636879  636873      87  636879  636876      86  636885  636882
      87  636888  636882      87  636888  636885      86  636894  636891      87
  636897  636891      87  636897  636894      86  636903  636900      87  636906
  636900      87  636906  636903      86  636912  636909      87  636915  636909
      87  636915  636912      86  636921  636918      87  636924  636918      87
  636924  636921      86  636930  636927      87  636933  636927      87  636933
  636930      86  636939  636936      87  636942  636936      87  636942  636939
      86  636948  636945      87  636951  636945      87  636951  636948      86
  636957  636954      87  636960  636954      87  636960  636957      86  636966
  636963      87  636969  636963      87  636969  636966      86  636975  636972
      87  636978  636972      87  636978  636975      86  636984  636981      87
  636987  636981      87  636987  636984      86  636993  636990      87  636996
  636990      87  636996  636993      86  637002  636999      87  637005  636999
      87  637005  637002      86  637011  637008      87  637014  637008      87
  637014  637011      86  637020  637017      87  637023  637017      87  637023
  637020      86  637029  637026      87  637032  637026      87  637032  637029
      86  637038  637035      87  637041  637035      87  637041  637038      86
  637047  637044      87  637050  637044      87  637050  637047      86  637056
  637053      87  637059  637053      87  637059  637056      86  637065  637062
      87  637068  637062      87  637068  637065      86  637074  637071      87
  637077  637071      87  637077  637074      86  637083  637080      87  637086
  637080      87  637086  637083      86  637092  637089      87  637095  637089
      87  637095  637092      86  637101  637098      87  637104  637098      87
  637104  637101      86  637110  637107      87  637113  637107      87  637113
  637110      86  637119  637116      87  637122  637116      87  637122  637119
      86  637128  637125      87  637131  637125      87  637131  637128      86
  637137  637134      87  637140  637134      87  637140  637137      86  637146
  637143      87  637149  637143      87  637149  637146      86  637155  637152
      87  637158  637152      87  637158  637155      86  637164  637161      87
  637167  637161      87  637167  637164      86  637173  637170      87  637176
  637170      87  637176  637173      86  637182  637179      87  637185  637179
      87  637185  637182      86  637191  637188      87  637194  637188      87
  637194  637191      86  637200  637197      87  637203  637197      87  637203
  637200      86  637209  637206      87  637212  637206      87  637212  637209
      86  637218  637215      87  637221  637215      87  637221  637218      86
  637227  637224      87  637230  637224      87  637230  637227      86  637236
  637233      87  637239  637233      87  637239  637236      86  637245  637242
      87  637248  637242      87  637248  637245      86  637254  637251      87
  637257  637251      87  637257  637254      86  637263  637260      87  637266
  637260      87  637266  637263      86  637272  637269      87  637275  637269
      87  637275  637272      86  637281  637278      87  637284  637278      87
  637284  637281      86  637290  637287      87  637293  637287      87  637293
  637290      86  637299  637296      87  637302  637296      87  637302  637299
      86  637308  637305      87  637311  637305      87  637311  637308      86
  637317  637314      87  637320  637314      87  637320  637317      86  637326
  637323      87  637329  637323      87  637329  637326      86  637335  637332
      87  637338  637332      87  637338  637335      86  637344  637341      87
  637347  637341      87  637347  637344      86  637353  637350      87  637356
  637350      87  637356  637353      86  637362  637359      87  637365  637359
      87  637365  637362      86  637371  637368      87  637374  637368      87
  637374  637371      86  637380  637377      87  637383  637377      87  637383
  637380      86  637389  637386      87  637392  637386      87  637392  637389
      86  637398  637395      87  637401  637395      87  637401  637398      86
  637407  637404      87  637410  637404      87  637410  637407      86  637416
  637413      87  637419  637413      87  637419  637416      86  637425  637422
      87  637428  637422      87  637428  637425      86  637434  637431      87
  637437  637431      87  637437  637434      86  637443  637440      87  637446
  637440      87  637446  637443      86  637452  637449      87  637455  637449
      87  637455  637452      86  637461  637458      87  637464  637458      87
  637464  637461      86  637470  637467      87  637473  637467      87  637473
  637470      86  637479  637476      87  637482  637476      87  637482  637479
      86  637488  637485      87  637491  637485      87  637491  637488      86
  637497  637494      87  637500  637494      87  637500  637497      86  637506
  637503      87  637509  637503      87  637509  637506      86  637515  637512
      87  637518  637512      87  637518  637515      86  637524  637521      87
  637527  637521      87  637527  637524      86  637533  637530      87  637536
  637530      87  637536  637533      86  637542  637539      87  637545  637539
      87  637545  637542      86  637551  637548      87  637554  637548      87
  637554  637551      86  637560  637557      87  637563  637557      87  637563
  637560      86  637569  637566      87  637572  637566      87  637572  637569
      86  637578  637575      87  637581  637575      87  637581  637578      86
  637587  637584      87  637590  637584      87  637590  637587      86  637596
  637593      87  637599  637593      87  637599  637596      86  637605  637602
      87  637608  637602      87  637608  637605      86  637614  637611      87
  637617  637611      87  637617  637614      86  637623  637620      87  637626
  637620      87  637626  637623      86  637632  637629      87  637635  637629
      87  637635  637632      86  637641  637638      87  637644  637638      87
  637644  637641      86  637650  637647      87  637653  637647      87  637653
  637650      86  637659  637656      87  637662  637656      87  637662  637659
      86  637668  637665      87  637671  637665      87  637671  637668      86
  637677  637674      87  637680  637674      87  637680  637677      86  637686
  637683      87  637689  637683      87  637689  637686      86  637695  637692
      87  637698  637692      87  637698  637695      86  637704  637701      87
  637707  637701      87  637707  637704      86  637713  637710      87  637716
  637710      87  637716  637713      86  637722  637719      87  637725  637719
      87  637725  637722      86  637731  637728      87  637734  637728      87
  637734  637731      86  637740  637737      87  637743  637737      87  637743
  637740      86  637749  637746      87  637752  637746      87  637752  637749
      86  637758  637755      87  637761  637755      87  637761  637758      86
  637767  637764      87  637770  637764      87  637770  637767      86  637776
  637773      87  637779  637773      87  637779  637776      86  637785  637782
      87  637788  637782      87  637788  637785      86  637794  637791      87
  637797  637791      87  637797  637794      86  637803  637800      87  637806
  637800      87  637806  637803      86  637812  637809      87  637815  637809
      87  637815  637812      86  637821  637818      87  637824  637818      87
  637824  637821      86  637830  637827      87  637833  637827      87  637833
  637830      86  637839  637836      87  637842  637836      87  637842  637839
      86  637848  637845      87  637851  637845      87  637851  637848      86
  637857  637854      87  637860  637854      87  637860  637857      86  637866
  637863      87  637869  637863      87  637869  637866      86  637875  637872
      87  637878  637872      87  637878  637875      86  637884  637881      87
  637887  637881      87  637887  637884      86  637893  637890      87  637896
  637890      87  637896  637893      86  637902  637899      87  637905  637899
      87  637905  637902      86  637911  637908      87  637914  637908      87
  637914  637911      86  637920  637917      87  637923  637917      87  637923
  637920      86  637929  637926      87  637932  637926      87  637932  637929
      86  637938  637935      87  637941  637935      87  637941  637938      86
  637947  637944      87  637950  637944      87  637950  637947      86  637956
  637953      87  637959  637953      87  637959  637956      86  637965  637962
      87  637968  637962      87  637968  637965      86  637974  637971      87
  637977  637971      87  637977  637974      86  637983  637980      87  637986
  637980      87  637986  637983      86  637992  637989      87  637995  637989
      87  637995  637992      86  638001  637998      87  638004  637998      87
  638004  638001      86  638010  638007      87  638013  638007      87  638013
  638010      86  638019  638016      87  638022  638016      87  638022  638019
      86  638028  638025      87  638031  638025      87  638031  638028      86
  638037  638034      87  638040  638034      87  638040  638037      86  638046
  638043      87  638049  638043      87  638049  638046      86  638055  638052
      87  638058  638052      87  638058  638055      86  638064  638061      87
  638067  638061      87  638067  638064      86  638073  638070      87  638076
  638070      87  638076  638073      86  638082  638079      87  638085  638079
      87  638085  638082      86  638091  638088      87  638094  638088      87
  638094  638091      86  638100  638097      87  638103  638097      87  638103
  638100      86  638109  638106      87  638112  638106      87  638112  638109
      86  638118  638115      87  638121  638115      87  638121  638118      86
  638127  638124      87  638130  638124      87  638130  638127      86  638136
  638133      87  638139  638133      87  638139  638136      86  638145  638142
      87  638148  638142      87  638148  638145      86  638154  638151      87
  638157  638151      87  638157  638154      86  638163  638160      87  638166
  638160      87  638166  638163      86  638172  638169      87  638175  638169
      87  638175  638172      86  638181  638178      87  638184  638178      87
  638184  638181      86  638190  638187      87  638193  638187      87  638193
  638190      86  638199  638196      87  638202  638196      87  638202  638199
      86  638208  638205      87  638211  638205      87  638211  638208      86
  638217  638214      87  638220  638214      87  638220  638217      86  638226
  638223      87  638229  638223      87  638229  638226      86  638235  638232
      87  638238  638232      87  638238  638235      86  638244  638241      87
  638247  638241      87  638247  638244      86  638253  638250      87  638256
  638250      87  638256  638253      86  638262  638259      87  638265  638259
      87  638265  638262      86  638271  638268      87  638274  638268      87
  638274  638271      86  638280  638277      87  638283  638277      87  638283
  638280      86  638289  638286      87  638292  638286      87  638292  638289
      86  638298  638295      87  638301  638295      87  638301  638298      86
  638307  638304      87  638310  638304      87  638310  638307      86  638316
  638313      87  638319  638313      87  638319  638316      86  638325  638322
      87  638328  638322      87  638328  638325      86  638334  638331      87
  638337  638331      87  638337  638334      86  638343  638340      87  638346
  638340      87  638346  638343      86  638352  638349      87  638355  638349
      87  638355  638352      86  638361  638358      87  638364  638358      87
  638364  638361      86  638370  638367      87  638373  638367      87  638373
  638370      86  638379  638376      87  638382  638376      87  638382  638379
      86  638388  638385      87  638391  638385      87  638391  638388      86
  638397  638394      87  638400  638394      87  638400  638397      86  638406
  638403      87  638409  638403      87  638409  638406      86  638415  638412
      87  638418  638412      87  638418  638415      86  638424  638421      87
  638427  638421      87  638427  638424      86  638433  638430      87  638436
  638430      87  638436  638433      86  638442  638439      87  638445  638439
      87  638445  638442      86  638451  638448      87  638454  638448      87
  638454  638451      86  638460  638457      87  638463  638457      87  638463
  638460      86  638469  638466      87  638472  638466      87  638472  638469
      86  638478  638475      87  638481  638475      87  638481  638478      86
  638487  638484      87  638490  638484      87  638490  638487      86  638496
  638493      87  638499  638493      87  638499  638496      86  638505  638502
      87  638508  638502      87  638508  638505      86  638514  638511      87
  638517  638511      87  638517  638514      86  638523  638520      87  638526
  638520      87  638526  638523      86  638532  638529      87  638535  638529
      87  638535  638532      86  638541  638538      87  638544  638538      87
  638544  638541      86  638550  638547      87  638553  638547      87  638553
  638550      86  638559  638556      87  638562  638556      87  638562  638559
      86  638568  638565      87  638571  638565      87  638571  638568      86
  638577  638574      87  638580  638574      87  638580  638577      86  638586
  638583      87  638589  638583      87  638589  638586      86  638595  638592
      87  638598  638592      87  638598  638595      86  638604  638601      87
  638607  638601      87  638607  638604      86  638613  638610      87  638616
  638610      87  638616  638613      86  638622  638619      87  638625  638619
      87  638625  638622      86  638631  638628      87  638634  638628      87
  638634  638631      86  638640  638637      87  638643  638637      87  638643
  638640      86  638649  638646      87  638652  638646      87  638652  638649
      86  638658  638655      87  638661  638655      87  638661  638658      86
  638667  638664      87  638670  638664      87  638670  638667      86  638676
  638673      87  638679  638673      87  638679  638676      86  638685  638682
      87  638688  638682      87  638688  638685      86  638694  638691      87
  638697  638691      87  638697  638694      86  638703  638700      87  638706
  638700      87  638706  638703      86  638712  638709      87  638715  638709
      87  638715  638712      86  638721  638718      87  638724  638718      87
  638724  638721      86  638730  638727      87  638733  638727      87  638733
  638730      86  638739  638736      87  638742  638736      87  638742  638739
      86  638748  638745      87  638751  638745      87  638751  638748      86
  638757  638754      87  638760  638754      87  638760  638757      86  638766
  638763      87  638769  638763      87  638769  638766      86  638775  638772
      87  638778  638772      87  638778  638775      86  638784  638781      87
  638787  638781      87  638787  638784      86  638793  638790      87  638796
  638790      87  638796  638793      86  638802  638799      87  638805  638799
      87  638805  638802      86  638811  638808      87  638814  638808      87
  638814  638811      86  638820  638817      87  638823  638817      87  638823
  638820      86  638829  638826      87  638832  638826      87  638832  638829
      86  638838  638835      87  638841  638835      87  638841  638838      86
  638847  638844      87  638850  638844      87  638850  638847      86  638856
  638853      87  638859  638853      87  638859  638856      86  638865  638862
      87  638868  638862      87  638868  638865      86  638874  638871      87
  638877  638871      87  638877  638874      86  638883  638880      87  638886
  638880      87  638886  638883      86  638892  638889      87  638895  638889
      87  638895  638892      86  638901  638898      87  638904  638898      87
  638904  638901      86  638910  638907      87  638913  638907      87  638913
  638910      86  638919  638916      87  638922  638916      87  638922  638919
      86  638928  638925      87  638931  638925      87  638931  638928      86
  638937  638934      87  638940  638934      87  638940  638937      86  638946
  638943      87  638949  638943      87  638949  638946      86  638955  638952
      87  638958  638952      87  638958  638955      86  638964  638961      87
  638967  638961      87  638967  638964      86  638973  638970      87  638976
  638970      87  638976  638973      86  638982  638979      87  638985  638979
      87  638985  638982      86  638991  638988      87  638994  638988      87
  638994  638991      86  639000  638997      87  639003  638997      87  639003
  639000      86  639009  639006      87  639012  639006      87  639012  639009
      86  639018  639015      87  639021  639015      87  639021  639018      86
  639027  639024      87  639030  639024      87  639030  639027      86  639036
  639033      87  639039  639033      87  639039  639036      86  639045  639042
      87  639048  639042      87  639048  639045      86  639054  639051      87
  639057  639051      87  639057  639054      86  639063  639060      87  639066
  639060      87  639066  639063      86  639072  639069      87  639075  639069
      87  639075  639072      86  639081  639078      87  639084  639078      87
  639084  639081      86  639090  639087      87  639093  639087      87  639093
  639090      86  639099  639096      87  639102  639096      87  639102  639099
      86  639108  639105      87  639111  639105      87  639111  639108      86
  639117  639114      87  639120  639114      87  639120  639117      86  639126
  639123      87  639129  639123      87  639129  639126      86  639135  639132
      87  639138  639132      87  639138  639135      86  639144  639141      87
  639147  639141      87  639147  639144      86  639153  639150      87  639156
  639150      87  639156  639153      86  639162  639159      87  639165  639159
      87  639165  639162      86  639171  639168      87  639174  639168      87
  639174  639171      86  639180  639177      87  639183  639177      87  639183
  639180      86  639189  639186      87  639192  639186      87  639192  639189
      86  639198  639195      87  639201  639195      87  639201  639198      86
  639207  639204      87  639210  639204      87  639210  639207      86  639216
  639213      87  639219  639213      87  639219  639216      86  639225  639222
      87  639228  639222      87  639228  639225      86  639234  639231      87
  639237  639231      87  639237  639234      86  639243  639240      87  639246
  639240      87  639246  639243      86  639252  639249      87  639255  639249
      87  639255  639252      86  639261  639258      87  639264  639258      87
  639264  639261      86  639270  639267      87  639273  639267      87  639273
  639270      86  639279  639276      87  639282  639276      87  639282  639279
      86  639288  639285      87  639291  639285      87  639291  639288      86
  639297  639294      87  639300  639294      87  639300  639297      86  639306
  639303      87  639309  639303      87  639309  639306      86  639315  639312
      87  639318  639312      87  639318  639315      86  639324  639321      87
  639327  639321      87  639327  639324      86  639333  639330      87  639336
  639330      87  639336  639333      86  639342  639339      87  639345  639339
      87  639345  639342      86  639351  639348      87  639354  639348      87
  639354  639351      86  639360  639357      87  639363  639357      87  639363
  639360      86  639369  639366      87  639372  639366      87  639372  639369
      86  639378  639375      87  639381  639375      87  639381  639378      86
  639387  639384      87  639390  639384      87  639390  639387      86  639396
  639393      87  639399  639393      87  639399  639396      86  639405  639402
      87  639408  639402      87  639408  639405      86  639414  639411      87
  639417  639411      87  639417  639414      86  639423  639420      87  639426
  639420      87  639426  639423      86  639432  639429      87  639435  639429
      87  639435  639432      86  639441  639438      87  639444  639438      87
  639444  639441      86  639450  639447      87  639453  639447      87  639453
  639450      86  639459  639456      87  639462  639456      87  639462  639459
      86  639468  639465      87  639471  639465      87  639471  639468      86
  639477  639474      87  639480  639474      87  639480  639477      86  639486
  639483      87  639489  639483      87  639489  639486      86  639495  639492
      87  639498  639492      87  639498  639495      86  639504  639501      87
  639507  639501      87  639507  639504      86  639513  639510      87  639516
  639510      87  639516  639513      86  639522  639519      87  639525  639519
      87  639525  639522      86  639531  639528      87  639534  639528      87
  639534  639531      86  639540  639537      87  639543  639537      87  639543
  639540      86  639549  639546      87  639552  639546      87  639552  639549
      86  639558  639555      87  639561  639555      87  639561  639558      86
  639567  639564      87  639570  639564      87  639570  639567      86  639576
  639573      87  639579  639573      87  639579  639576      86  639585  639582
      87  639588  639582      87  639588  639585      86  639594  639591      87
  639597  639591      87  639597  639594      86  639603  639600      87  639606
  639600      87  639606  639603      86  639612  639609      87  639615  639609
      87  639615  639612      86  639621  639618      87  639624  639618      87
  639624  639621      86  639630  639627      87  639633  639627      87  639633
  639630      86  639639  639636      87  639642  639636      87  639642  639639
      86  639648  639645      87  639651  639645      87  639651  639648      86
  639657  639654      87  639660  639654      87  639660  639657      86  639666
  639663      87  639669  639663      87  639669  639666      86  639675  639672
      87  639678  639672      87  639678  639675      86  639684  639681      87
  639687  639681      87  639687  639684      86  639693  639690      87  639696
  639690      87  639696  639693      86  639702  639699      87  639705  639699
      87  639705  639702      86  639711  639708      87  639714  639708      87
  639714  639711      86  639720  639717      87  639723  639717      87  639723
  639720      86  639729  639726      87  639732  639726      87  639732  639729
      86  639738  639735      87  639741  639735      87  639741  639738      86
  639747  639744      87  639750  639744      87  639750  639747      86  639756
  639753      87  639759  639753      87  639759  639756      86  639765  639762
      87  639768  639762      87  639768  639765      86  639774  639771      87
  639777  639771      87  639777  639774      86  639783  639780      87  639786
  639780      87  639786  639783      86  639792  639789      87  639795  639789
      87  639795  639792      86  639801  639798      87  639804  639798      87
  639804  639801      86  639810  639807      87  639813  639807      87  639813
  639810      86  639819  639816      87  639822  639816      87  639822  639819
      86  639828  639825      87  639831  639825      87  639831  639828      86
  639837  639834      87  639840  639834      87  639840  639837      86  639846
  639843      87  639849  639843      87  639849  639846      86  639855  639852
      87  639858  639852      87  639858  639855      86  639864  639861      87
  639867  639861      87  639867  639864      86  639873  639870      87  639876
  639870      87  639876  639873      86  639882  639879      87  639885  639879
      87  639885  639882      86  639891  639888      87  639894  639888      87
  639894  639891      86  639900  639897      87  639903  639897      87  639903
  639900      86  639909  639906      87  639912  639906      87  639912  639909
      86  639918  639915      87  639921  639915      87  639921  639918      86
  639927  639924      87  639930  639924      87  639930  639927      86  639936
  639933      87  639939  639933      87  639939  639936      86  639945  639942
      87  639948  639942      87  639948  639945      86  639954  639951      87
  639957  639951      87  639957  639954      86  639963  639960      87  639966
  639960      87  639966  639963      86  639972  639969      87  639975  639969
      87  639975  639972      86  639981  639978      87  639984  639978      87
  639984  639981      86  639990  639987      87  639993  639987      87  639993
  639990      86  639999  639996      87  640002  639996      87  640002  639999
      86  640008  640005      87  640011  640005      87  640011  640008      86
  640017  640014      87  640020  640014      87  640020  640017      86  640026
  640023      87  640029  640023      87  640029  640026      86  640035  640032
      87  640038  640032      87  640038  640035      86  640044  640041      87
  640047  640041      87  640047  640044      86  640053  640050      87  640056
  640050      87  640056  640053      86  640062  640059      87  640065  640059
      87  640065  640062      86  640071  640068      87  640074  640068      87
  640074  640071      86  640080  640077      87  640083  640077      87  640083
  640080      86  640089  640086      87  640092  640086      87  640092  640089
      86  640098  640095      87  640101  640095      87  640101  640098      86
  640107  640104      87  640110  640104      87  640110  640107      86  640116
  640113      87  640119  640113      87  640119  640116      86  640125  640122
      87  640128  640122      87  640128  640125      86  640134  640131      87
  640137  640131      87  640137  640134      86  640143  640140      87  640146
  640140      87  640146  640143      86  640152  640149      87  640155  640149
      87  640155  640152      86  640161  640158      87  640164  640158      87
  640164  640161      86  640170  640167      87  640173  640167      87  640173
  640170      86  640179  640176      87  640182  640176      87  640182  640179
      86  640188  640185      87  640191  640185      87  640191  640188      86
  640197  640194      87  640200  640194      87  640200  640197      86  640206
  640203      87  640209  640203      87  640209  640206      86  640215  640212
      87  640218  640212      87  640218  640215      86  640224  640221      87
  640227  640221      87  640227  640224      86  640233  640230      87  640236
  640230      87  640236  640233      86  640242  640239      87  640245  640239
      87  640245  640242      86  640251  640248      87  640254  640248      87
  640254  640251      86  640260  640257      87  640263  640257      87  640263
  640260      86  640269  640266      87  640272  640266      87  640272  640269
      86  640278  640275      87  640281  640275      87  640281  640278      86
  640287  640284      87  640290  640284      87  640290  640287      86  640296
  640293      87  640299  640293      87  640299  640296      86  640305  640302
      87  640308  640302      87  640308  640305      86  640314  640311      87
  640317  640311      87  640317  640314      86  640323  640320      87  640326
  640320      87  640326  640323      86  640332  640329      87  640335  640329
      87  640335  640332      86  640341  640338      87  640344  640338      87
  640344  640341      86  640350  640347      87  640353  640347      87  640353
  640350      86  640359  640356      87  640362  640356      87  640362  640359
      86  640368  640365      87  640371  640365      87  640371  640368      86
  640377  640374      87  640380  640374      87  640380  640377      86  640386
  640383      87  640389  640383      87  640389  640386      86  640395  640392
      87  640398  640392      87  640398  640395      86  640404  640401      87
  640407  640401      87  640407  640404      86  640413  640410      87  640416
  640410      87  640416  640413      86  640422  640419      87  640425  640419
      87  640425  640422      86  640431  640428      87  640434  640428      87
  640434  640431      86  640440  640437      87  640443  640437      87  640443
  640440      86  640449  640446      87  640452  640446      87  640452  640449
      86  640458  640455      87  640461  640455      87  640461  640458      86
  640467  640464      87  640470  640464      87  640470  640467      86  640476
  640473      87  640479  640473      87  640479  640476      86  640485  640482
      87  640488  640482      87  640488  640485      86  640494  640491      87
  640497  640491      87  640497  640494      86  640503  640500      87  640506
  640500      87  640506  640503      86  640512  640509      87  640515  640509
      87  640515  640512      86  640521  640518      87  640524  640518      87
  640524  640521      86  640530  640527      87  640533  640527      87  640533
  640530      86  640539  640536      87  640542  640536      87  640542  640539
      86  640548  640545      87  640551  640545      87  640551  640548      86
  640557  640554      87  640560  640554      87  640560  640557      86  640566
  640563      87  640569  640563      87  640569  640566      86  640575  640572
      87  640578  640572      87  640578  640575      86  640584  640581      87
  640587  640581      87  640587  640584      86  640593  640590      87  640596
  640590      87  640596  640593      86  640602  640599      87  640605  640599
      87  640605  640602      86  640611  640608      87  640614  640608      87
  640614  640611      86  640620  640617      87  640623  640617      87  640623
  640620      86  640629  640626      87  640632  640626      87  640632  640629
      86  640638  640635      87  640641  640635      87  640641  640638      86
  640647  640644      87  640650  640644      87  640650  640647      86  640656
  640653      87  640659  640653      87  640659  640656      86  640665  640662
      87  640668  640662      87  640668  640665      86  640674  640671      87
  640677  640671      87  640677  640674      86  640683  640680      87  640686
  640680      87  640686  640683      86  640692  640689      87  640695  640689
      87  640695  640692      86  640701  640698      87  640704  640698      87
  640704  640701      86  640710  640707      87  640713  640707      87  640713
  640710      86  640719  640716      87  640722  640716      87  640722  640719
      86  640728  640725      87  640731  640725      87  640731  640728      86
  640737  640734      87  640740  640734      87  640740  640737      86  640746
  640743      87  640749  640743      87  640749  640746      86  640755  640752
      87  640758  640752      87  640758  640755      86  640764  640761      87
  640767  640761      87  640767  640764      86  640773  640770      87  640776
  640770      87  640776  640773      86  640782  640779      87  640785  640779
      87  640785  640782      86  640791  640788      87  640794  640788      87
  640794  640791      86  640800  640797      87  640803  640797      87  640803
  640800      86  640809  640806      87  640812  640806      87  640812  640809
      86  640818  640815      87  640821  640815      87  640821  640818      86
  640827  640824      87  640830  640824      87  640830  640827      86  640836
  640833      87  640839  640833      87  640839  640836      86  640845  640842
      87  640848  640842      87  640848  640845      86  640854  640851      87
  640857  640851      87  640857  640854      86  640863  640860      87  640866
  640860      87  640866  640863      86  640872  640869      87  640875  640869
      87  640875  640872      86  640881  640878      87  640884  640878      87
  640884  640881      86  640890  640887      87  640893  640887      87  640893
  640890      86  640899  640896      87  640902  640896      87  640902  640899
      86  640908  640905      87  640911  640905      87  640911  640908      86
  640917  640914      87  640920  640914      87  640920  640917      86  640926
  640923      87  640929  640923      87  640929  640926      86  640935  640932
      87  640938  640932      87  640938  640935      86  640944  640941      87
  640947  640941      87  640947  640944      86  640953  640950      87  640956
  640950      87  640956  640953      86  640962  640959      87  640965  640959
      87  640965  640962      86  640971  640968      87  640974  640968      87
  640974  640971      86  640980  640977      87  640983  640977      87  640983
  640980      86  640989  640986      87  640992  640986      87  640992  640989
      86  640998  640995      87  641001  640995      87  641001  640998      86
  641007  641004      87  641010  641004      87  641010  641007      86  641016
  641013      87  641019  641013      87  641019  641016      86  641025  641022
      87  641028  641022      87  641028  641025      86  641034  641031      87
  641037  641031      87  641037  641034      86  641043  641040      87  641046
  641040      87  641046  641043      86  641052  641049      87  641055  641049
      87  641055  641052      86  641061  641058      87  641064  641058      87
  641064  641061      86  641070  641067      87  641073  641067      87  641073
  641070      86  641079  641076      87  641082  641076      87  641082  641079
      86  641088  641085      87  641091  641085      87  641091  641088      86
  641097  641094      87  641100  641094      87  641100  641097      86  641106
  641103      87  641109  641103      87  641109  641106      86  641115  641112
      87  641118  641112      87  641118  641115      86  641124  641121      87
  641127  641121      87  641127  641124      86  641133  641130      87  641136
  641130      87  641136  641133      86  641142  641139      87  641145  641139
      87  641145  641142      86  641151  641148      87  641154  641148      87
  641154  641151      86  641160  641157      87  641163  641157      87  641163
  641160      86  641169  641166      87  641172  641166      87  641172  641169
      86  641178  641175      87  641181  641175      87  641181  641178      86
  641187  641184      87  641190  641184      87  641190  641187      86  641196
  641193      87  641199  641193      87  641199  641196      86  641205  641202
      87  641208  641202      87  641208  641205      86  641214  641211      87
  641217  641211      87  641217  641214      86  641223  641220      87  641226
  641220      87  641226  641223      86  641232  641229      87  641235  641229
      87  641235  641232      86  641241  641238      87  641244  641238      87
  641244  641241      86  641250  641247      87  641253  641247      87  641253
  641250      86  641259  641256      87  641262  641256      87  641262  641259
      86  641268  641265      87  641271  641265      87  641271  641268      86
  641277  641274      87  641280  641274      87  641280  641277      86  641286
  641283      87  641289  641283      87  641289  641286      86  641295  641292
      87  641298  641292      87  641298  641295      86  641304  641301      87
  641307  641301      87  641307  641304      86  641313  641310      87  641316
  641310      87  641316  641313      86  641322  641319      87  641325  641319
      87  641325  641322      86  641331  641328      87  641334  641328      87
  641334  641331      86  641340  641337      87  641343  641337      87  641343
  641340      86  641349  641346      87  641352  641346      87  641352  641349
      86  641358  641355      87  641361  641355      87  641361  641358      86
  641367  641364      87  641370  641364      87  641370  641367      86  641376
  641373      87  641379  641373      87  641379  641376      86  641385  641382
      87  641388  641382      87  641388  641385      86  641394  641391      87
  641397  641391      87  641397  641394      86  641403  641400      87  641406
  641400      87  641406  641403      86  641412  641409      87  641415  641409
      87  641415  641412      86  641421  641418      87  641424  641418      87
  641424  641421      86  641430  641427      87  641433  641427      87  641433
  641430      86  641439  641436      87  641442  641436      87  641442  641439
      86  641448  641445      87  641451  641445      87  641451  641448      86
  641457  641454      87  641460  641454      87  641460  641457      86  641466
  641463      87  641469  641463      87  641469  641466      86  641475  641472
      87  641478  641472      87  641478  641475      86  641484  641481      87
  641487  641481      87  641487  641484      86  641493  641490      87  641496
  641490      87  641496  641493      86  641502  641499      87  641505  641499
      87  641505  641502      86  641511  641508      87  641514  641508      87
  641514  641511      86  641520  641517      87  641523  641517      87  641523
  641520      86  641529  641526      87  641532  641526      87  641532  641529
      86  641538  641535      87  641541  641535      87  641541  641538      86
  641547  641544      87  641550  641544      87  641550  641547      86  641556
  641553      87  641559  641553      87  641559  641556      86  641565  641562
      87  641568  641562      87  641568  641565      86  641574  641571      87
  641577  641571      87  641577  641574      86  641583  641580      87  641586
  641580      87  641586  641583      86  641592  641589      87  641595  641589
      87  641595  641592      86  641601  641598      87  641604  641598      87
  641604  641601      86  641610  641607      87  641613  641607      87  641613
  641610      86  641619  641616      87  641622  641616      87  641622  641619
      86  641628  641625      87  641631  641625      87  641631  641628      86
  641637  641634      87  641640  641634      87  641640  641637      86  641646
  641643      87  641649  641643      87  641649  641646      86  641655  641652
      87  641658  641652      87  641658  641655      86  641664  641661      87
  641667  641661      87  641667  641664      86  641673  641670      87  641676
  641670      87  641676  641673      86  641682  641679      87  641685  641679
      87  641685  641682      86  641691  641688      87  641694  641688      87
  641694  641691      86  641700  641697      87  641703  641697      87  641703
  641700      86  641709  641706      87  641712  641706      87  641712  641709
      86  641718  641715      87  641721  641715      87  641721  641718      86
  641727  641724      87  641730  641724      87  641730  641727      86  641736
  641733      87  641739  641733      87  641739  641736      86  641745  641742
      87  641748  641742      87  641748  641745      86  641754  641751      87
  641757  641751      87  641757  641754      86  641763  641760      87  641766
  641760      87  641766  641763      86  641772  641769      87  641775  641769
      87  641775  641772      86  641781  641778      87  641784  641778      87
  641784  641781      86  641790  641787      87  641793  641787      87  641793
  641790      86  641799  641796      87  641802  641796      87  641802  641799
      86  641808  641805      87  641811  641805      87  641811  641808      86
  641817  641814      87  641820  641814      87  641820  641817      86  641826
  641823      87  641829  641823      87  641829  641826      86  641835  641832
      87  641838  641832      87  641838  641835      86  641844  641841      87
  641847  641841      87  641847  641844      86  641853  641850      87  641856
  641850      87  641856  641853      86  641862  641859      87  641865  641859
      87  641865  641862      86  641871  641868      87  641874  641868      87
  641874  641871      86  641880  641877      87  641883  641877      87  641883
  641880      86  641889  641886      87  641892  641886      87  641892  641889
      86  641898  641895      87  641901  641895      87  641901  641898      86
  641907  641904      87  641910  641904      87  641910  641907      86  641916
  641913      87  641919  641913      87  641919  641916      86  641925  641922
      87  641928  641922      87  641928  641925      86  641934  641931      87
  641937  641931      87  641937  641934      86  641943  641940      87  641946
  641940      87  641946  641943      86  641952  641949      87  641955  641949
      87  641955  641952      86  641961  641958      87  641964  641958      87
  641964  641961      86  641970  641967      87  641973  641967      87  641973
  641970      86  641979  641976      87  641982  641976      87  641982  641979
      86  641988  641985      87  641991  641985      87  641991  641988      86
  641997  641994      87  642000  641994      87  642000  641997      86  642006
  642003      87  642009  642003      87  642009  642006      86  642015  642012
      87  642018  642012      87  642018  642015      86  642024  642021      87
  642027  642021      87  642027  642024      86  642033  642030      87  642036
  642030      87  642036  642033      86  642042  642039      87  642045  642039
      87  642045  642042      86  642051  642048      87  642054  642048      87
  642054  642051      86  642060  642057      87  642063  642057      87  642063
  642060      86  642069  642066      87  642072  642066      87  642072  642069
      86  642078  642075      87  642081  642075      87  642081  642078      86
  642087  642084      87  642090  642084      87  642090  642087      86  642096
  642093      87  642099  642093      87  642099  642096      86  642105  642102
      87  642108  642102      87  642108  642105      86  642114  642111      87
  642117  642111      87  642117  642114      86  642123  642120      87  642126
  642120      87  642126  642123      86  642132  642129      87  642135  642129
      87  642135  642132      86  642141  642138      87  642144  642138      87
  642144  642141      86  642150  642147      87  642153  642147      87  642153
  642150      86  642159  642156      87  642162  642156      87  642162  642159
      86  642168  642165      87  642171  642165      87  642171  642168      86
  642177  642174      87  642180  642174      87  642180  642177      86  642186
  642183      87  642189  642183      87  642189  642186      86  642195  642192
      87  642198  642192      87  642198  642195      86  642204  642201      87
  642207  642201      87  642207  642204      86  642213  642210      87  642216
  642210      87  642216  642213      86  642222  642219      87  642225  642219
      87  642225  642222      86  642231  642228      87  642234  642228      87
  642234  642231      86  642240  642237      87  642243  642237      87  642243
  642240      86  642249  642246      87  642252  642246      87  642252  642249
      86  642258  642255      87  642261  642255      87  642261  642258      86
  642267  642264      87  642270  642264      87  642270  642267      86  642276
  642273      87  642279  642273      87  642279  642276      86  642285  642282
      87  642288  642282      87  642288  642285      86  642294  642291      87
  642297  642291      87  642297  642294      86  642303  642300      87  642306
  642300      87  642306  642303      86  642312  642309      87  642315  642309
      87  642315  642312      86  642321  642318      87  642324  642318      87
  642324  642321      86  642330  642327      87  642333  642327      87  642333
  642330      86  642339  642336      87  642342  642336      87  642342  642339
      86  642348  642345      87  642351  642345      87  642351  642348      86
  642357  642354      87  642360  642354      87  642360  642357      86  642366
  642363      87  642369  642363      87  642369  642366      86  642375  642372
      87  642378  642372      87  642378  642375      86  642384  642381      87
  642387  642381      87  642387  642384      86  642393  642390      87  642396
  642390      87  642396  642393      86  642402  642399      87  642405  642399
      87  642405  642402      86  642411  642408      87  642414  642408      87
  642414  642411      86  642420  642417      87  642423  642417      87  642423
  642420      86  642429  642426      87  642432  642426      87  642432  642429
      86  642438  642435      87  642441  642435      87  642441  642438      86
  642447  642444      87  642450  642444      87  642450  642447      86  642456
  642453      87  642459  642453      87  642459  642456      86  642465  642462
      87  642468  642462      87  642468  642465      86  642474  642471      87
  642477  642471      87  642477  642474      86  642483  642480      87  642486
  642480      87  642486  642483      86  642492  642489      87  642495  642489
      87  642495  642492      86  642501  642498      87  642504  642498      87
  642504  642501      86  642510  642507      87  642513  642507      87  642513
  642510      86  642519  642516      87  642522  642516      87  642522  642519
      86  642528  642525      87  642531  642525      87  642531  642528      86
  642537  642534      87  642540  642534      87  642540  642537      86  642546
  642543      87  642549  642543      87  642549  642546      86  642555  642552
      87  642558  642552      87  642558  642555      86  642564  642561      87
  642567  642561      87  642567  642564      86  642573  642570      87  642576
  642570      87  642576  642573      86  642582  642579      87  642585  642579
      87  642585  642582      86  642591  642588      87  642594  642588      87
  642594  642591      86  642600  642597      87  642603  642597      87  642603
  642600      86  642609  642606      87  642612  642606      87  642612  642609
      86  642618  642615      87  642621  642615      87  642621  642618      86
  642627  642624      87  642630  642624      87  642630  642627      86  642636
  642633      87  642639  642633      87  642639  642636      86  642645  642642
      87  642648  642642      87  642648  642645      86  642654  642651      87
  642657  642651      87  642657  642654      86  642663  642660      87  642666
  642660      87  642666  642663      86  642672  642669      87  642675  642669
      87  642675  642672      86  642681  642678      87  642684  642678      87
  642684  642681      86  642690  642687      87  642693  642687      87  642693
  642690      86  642699  642696      87  642702  642696      87  642702  642699
      86  642708  642705      87  642711  642705      87  642711  642708      86
  642717  642714      87  642720  642714      87  642720  642717      86  642726
  642723      87  642729  642723      87  642729  642726      86  642735  642732
      87  642738  642732      87  642738  642735      86  642744  642741      87
  642747  642741      87  642747  642744      86  642753  642750      87  642756
  642750      87  642756  642753      86  642762  642759      87  642765  642759
      87  642765  642762      86  642771  642768      87  642774  642768      87
  642774  642771      86  642780  642777      87  642783  642777      87  642783
  642780      86  642789  642786      87  642792  642786      87  642792  642789
      86  642798  642795      87  642801  642795      87  642801  642798      86
  642807  642804      87  642810  642804      87  642810  642807      86  642816
  642813      87  642819  642813      87  642819  642816      86  642825  642822
      87  642828  642822      87  642828  642825      86  642834  642831      87
  642837  642831      87  642837  642834      86  642843  642840      87  642846
  642840      87  642846  642843      86  642852  642849      87  642855  642849
      87  642855  642852      86  642861  642858      87  642864  642858      87
  642864  642861      86  642870  642867      87  642873  642867      87  642873
  642870      86  642879  642876      87  642882  642876      87  642882  642879
      86  642888  642885      87  642891  642885      87  642891  642888      86
  642897  642894      87  642900  642894      87  642900  642897      86  642906
  642903      87  642909  642903      87  642909  642906      86  642915  642912
      87  642918  642912      87  642918  642915      86  642924  642921      87
  642927  642921      87  642927  642924      86  642933  642930      87  642936
  642930      87  642936  642933      86  642942  642939      87  642945  642939
      87  642945  642942      86  642951  642948      87  642954  642948      87
  642954  642951      86  642960  642957      87  642963  642957      87  642963
  642960      86  642969  642966      87  642972  642966      87  642972  642969
      86  642978  642975      87  642981  642975      87  642981  642978      86
  642987  642984      87  642990  642984      87  642990  642987      86  642996
  642993      87  642999  642993      87  642999  642996      86  643005  643002
      87  643008  643002      87  643008  643005      86  643014  643011      87
  643017  643011      87  643017  643014      86  643023  643020      87  643026
  643020      87  643026  643023      86  643032  643029      87  643035  643029
      87  643035  643032      86  643041  643038      87  643044  643038      87
  643044  643041      86  643050  643047      87  643053  643047      87  643053
  643050      86  643059  643056      87  643062  643056      87  643062  643059
      86  643068  643065      87  643071  643065      87  643071  643068      86
  643077  643074      87  643080  643074      87  643080  643077      86  643086
  643083      87  643089  643083      87  643089  643086      86  643095  643092
      87  643098  643092      87  643098  643095      86  643104  643101      87
  643107  643101      87  643107  643104      86  643113  643110      87  643116
  643110      87  643116  643113      86  643122  643119      87  643125  643119
      87  643125  643122      86  643131  643128      87  643134  643128      87
  643134  643131      86  643140  643137      87  643143  643137      87  643143
  643140      86  643149  643146      87  643152  643146      87  643152  643149
      86  643158  643155      87  643161  643155      87  643161  643158      86
  643167  643164      87  643170  643164      87  643170  643167      86  643176
  643173      87  643179  643173      87  643179  643176      86  643185  643182
      87  643188  643182      87  643188  643185      86  643194  643191      87
  643197  643191      87  643197  643194      86  643203  643200      87  643206
  643200      87  643206  643203      86  643212  643209      87  643215  643209
      87  643215  643212      86  643221  643218      87  643224  643218      87
  643224  643221      86  643230  643227      87  643233  643227      87  643233
  643230      86  643239  643236      87  643242  643236      87  643242  643239
      86  643248  643245      87  643251  643245      87  643251  643248      86
  643257  643254      87  643260  643254      87  643260  643257      86  643266
  643263      87  643269  643263      87  643269  643266      86  643275  643272
      87  643278  643272      87  643278  643275      86  643284  643281      87
  643287  643281      87  643287  643284      86  643293  643290      87  643296
  643290      87  643296  643293      86  643302  643299      87  643305  643299
      87  643305  643302      86  643311  643308      87  643314  643308      87
  643314  643311      86  643320  643317      87  643323  643317      87  643323
  643320      86  643329  643326      87  643332  643326      87  643332  643329
      86  643338  643335      87  643341  643335      87  643341  643338      86
  643347  643344      87  643350  643344      87  643350  643347      86  643356
  643353      87  643359  643353      87  643359  643356      86  643365  643362
      87  643368  643362      87  643368  643365      86  643374  643371      87
  643377  643371      87  643377  643374      86  643383  643380      87  643386
  643380      87  643386  643383      86  643392  643389      87  643395  643389
      87  643395  643392      86  643401  643398      87  643404  643398      87
  643404  643401      86  643410  643407      87  643413  643407      87  643413
  643410      86  643419  643416      87  643422  643416      87  643422  643419
      86  643428  643425      87  643431  643425      87  643431  643428      86
  643437  643434      87  643440  643434      87  643440  643437      86  643446
  643443      87  643449  643443      87  643449  643446      86  643455  643452
      87  643458  643452      87  643458  643455      86  643464  643461      87
  643467  643461      87  643467  643464      86  643473  643470      87  643476
  643470      87  643476  643473      86  643482  643479      87  643485  643479
      87  643485  643482      86  643491  643488      87  643494  643488      87
  643494  643491      86  643500  643497      87  643503  643497      87  643503
  643500      86  643509  643506      87  643512  643506      87  643512  643509
      86  643518  643515      87  643521  643515      87  643521  643518      86
  643527  643524      87  643530  643524      87  643530  643527      86  643536
  643533      87  643539  643533      87  643539  643536      86  643545  643542
      87  643548  643542      87  643548  643545      86  643554  643551      87
  643557  643551      87  643557  643554      86  643563  643560      87  643566
  643560      87  643566  643563      86  643572  643569      87  643575  643569
      87  643575  643572      86  643581  643578      87  643584  643578      87
  643584  643581      86  643590  643587      87  643593  643587      87  643593
  643590      86  643599  643596      87  643602  643596      87  643602  643599
      86  643608  643605      87  643611  643605      87  643611  643608      86
  643617  643614      87  643620  643614      87  643620  643617      86  643626
  643623      87  643629  643623      87  643629  643626      86  643635  643632
      87  643638  643632      87  643638  643635      86  643644  643641      87
  643647  643641      87  643647  643644      86  643653  643650      87  643656
  643650      87  643656  643653      86  643662  643659      87  643665  643659
      87  643665  643662      86  643671  643668      87  643674  643668      87
  643674  643671      86  643680  643677      87  643683  643677      87  643683
  643680      86  643689  643686      87  643692  643686      87  643692  643689
      86  643698  643695      87  643701  643695      87  643701  643698      86
  643707  643704      87  643710  643704      87  643710  643707      86  643716
  643713      87  643719  643713      87  643719  643716      86  643725  643722
      87  643728  643722      87  643728  643725      86  643734  643731      87
  643737  643731      87  643737  643734      86  643743  643740      87  643746
  643740      87  643746  643743      86  643752  643749      87  643755  643749
      87  643755  643752      86  643761  643758      87  643764  643758      87
  643764  643761      86  643770  643767      87  643773  643767      87  643773
  643770      86  643779  643776      87  643782  643776      87  643782  643779
      86  643788  643785      87  643791  643785      87  643791  643788      86
  643797  643794      87  643800  643794      87  643800  643797      86  643806
  643803      87  643809  643803      87  643809  643806      86  643815  643812
      87  643818  643812      87  643818  643815      86  643824  643821      87
  643827  643821      87  643827  643824      86  643833  643830      87  643836
  643830      87  643836  643833      86  643842  643839      87  643845  643839
      87  643845  643842      86  643851  643848      87  643854  643848      87
  643854  643851      86  643860  643857      87  643863  643857      87  643863
  643860      86  643869  643866      87  643872  643866      87  643872  643869
      86  643878  643875      87  643881  643875      87  643881  643878      86
  643887  643884      87  643890  643884      87  643890  643887      86  643896
  643893      87  643899  643893      87  643899  643896      86  643905  643902
      87  643908  643902      87  643908  643905      86  643914  643911      87
  643917  643911      87  643917  643914      86  643923  643920      87  643926
  643920      87  643926  643923      86  643932  643929      87  643935  643929
      87  643935  643932      86  643941  643938      87  643944  643938      87
  643944  643941      86  643950  643947      87  643953  643947      87  643953
  643950      86  643959  643956      87  643962  643956      87  643962  643959
      86  643968  643965      87  643971  643965      87  643971  643968      86
  643977  643974      87  643980  643974      87  643980  643977      86  643986
  643983      87  643989  643983      87  643989  643986      86  643995  643992
      87  643998  643992      87  643998  643995      86  644004  644001      87
  644007  644001      87  644007  644004      86  644013  644010      87  644016
  644010      87  644016  644013      86  644022  644019      87  644025  644019
      87  644025  644022      86  644031  644028      87  644034  644028      87
  644034  644031      86  644040  644037      87  644043  644037      87  644043
  644040      86  644049  644046      87  644052  644046      87  644052  644049
      86  644058  644055      87  644061  644055      87  644061  644058      86
  644067  644064      87  644070  644064      87  644070  644067      86  644076
  644073      87  644079  644073      87  644079  644076      86  644085  644082
      87  644088  644082      87  644088  644085      86  644094  644091      87
  644097  644091      87  644097  644094      86  644103  644100      87  644106
  644100      87  644106  644103      86  644112  644109      87  644115  644109
      87  644115  644112      86  644121  644118      87  644124  644118      87
  644124  644121      86  644130  644127      87  644133  644127      87  644133
  644130      86  644139  644136      87  644142  644136      87  644142  644139
      86  644148  644145      87  644151  644145      87  644151  644148      86
  644157  644154      87  644160  644154      87  644160  644157      86  644166
  644163      87  644169  644163      87  644169  644166      86  644175  644172
      87  644178  644172      87  644178  644175      86  644184  644181      87
  644187  644181      87  644187  644184      86  644193  644190      87  644196
  644190      87  644196  644193      86  644202  644199      87  644205  644199
      87  644205  644202      86  644211  644208      87  644214  644208      87
  644214  644211      86  644220  644217      87  644223  644217      87  644223
  644220      86  644229  644226      87  644232  644226      87  644232  644229
      86  644238  644235      87  644241  644235      87  644241  644238      86
  644247  644244      87  644250  644244      87  644250  644247      86  644256
  644253      87  644259  644253      87  644259  644256      86  644265  644262
      87  644268  644262      87  644268  644265      86  644274  644271      87
  644277  644271      87  644277  644274      86  644283  644280      87  644286
  644280      87  644286  644283      86  644292  644289      87  644295  644289
      87  644295  644292      86  644301  644298      87  644304  644298      87
  644304  644301      86  644310  644307      87  644313  644307      87  644313
  644310      86  644319  644316      87  644322  644316      87  644322  644319
      86  644328  644325      87  644331  644325      87  644331  644328      86
  644337  644334      87  644340  644334      87  644340  644337      86  644346
  644343      87  644349  644343      87  644349  644346      86  644355  644352
      87  644358  644352      87  644358  644355      86  644364  644361      87
  644367  644361      87  644367  644364      86  644373  644370      87  644376
  644370      87  644376  644373      86  644382  644379      87  644385  644379
      87  644385  644382      86  644391  644388      87  644394  644388      87
  644394  644391      86  644400  644397      87  644403  644397      87  644403
  644400      86  644409  644406      87  644412  644406      87  644412  644409
      86  644418  644415      87  644421  644415      87  644421  644418      86
  644427  644424      87  644430  644424      87  644430  644427      86  644436
  644433      87  644439  644433      87  644439  644436      86  644445  644442
      87  644448  644442      87  644448  644445      86  644454  644451      87
  644457  644451      87  644457  644454      86  644463  644460      87  644466
  644460      87  644466  644463      86  644472  644469      87  644475  644469
      87  644475  644472      86  644481  644478      87  644484  644478      87
  644484  644481      86  644490  644487      87  644493  644487      87  644493
  644490      86  644499  644496      87  644502  644496      87  644502  644499
      86  644508  644505      87  644511  644505      87  644511  644508      86
  644517  644514      87  644520  644514      87  644520  644517      86  644526
  644523      87  644529  644523      87  644529  644526      86  644535  644532
      87  644538  644532      87  644538  644535      86  644544  644541      87
  644547  644541      87  644547  644544      86  644553  644550      87  644556
  644550      87  644556  644553      86  644562  644559      87  644565  644559
      87  644565  644562      86  644571  644568      87  644574  644568      87
  644574  644571      86  644580  644577      87  644583  644577      87  644583
  644580      86  644589  644586      87  644592  644586      87  644592  644589
      86  644598  644595      87  644601  644595      87  644601  644598      86
  644607  644604      87  644610  644604      87  644610  644607      86  644616
  644613      87  644619  644613      87  644619  644616      86  644625  644622
      87  644628  644622      87  644628  644625      86  644634  644631      87
  644637  644631      87  644637  644634      86  644643  644640      87  644646
  644640      87  644646  644643      86  644652  644649      87  644655  644649
      87  644655  644652      86  644661  644658      87  644664  644658      87
  644664  644661      86  644670  644667      87  644673  644667      87  644673
  644670      86  644679  644676      87  644682  644676      87  644682  644679
      86  644688  644685      87  644691  644685      87  644691  644688      86
  644697  644694      87  644700  644694      87  644700  644697      86  644706
  644703      87  644709  644703      87  644709  644706      86  644715  644712
      87  644718  644712      87  644718  644715      86  644724  644721      87
  644727  644721      87  644727  644724      86  644733  644730      87  644736
  644730      87  644736  644733      86  644742  644739      87  644745  644739
      87  644745  644742      86  644751  644748      87  644754  644748      87
  644754  644751      86  644760  644757      87  644763  644757      87  644763
  644760      86  644769  644766      87  644772  644766      87  644772  644769
      86  644778  644775      87  644781  644775      87  644781  644778      86
  644787  644784      87  644790  644784      87  644790  644787      86  644796
  644793      87  644799  644793      87  644799  644796      86  644805  644802
      87  644808  644802      87  644808  644805      86  644814  644811      87
  644817  644811      87  644817  644814      86  644823  644820      87  644826
  644820      87  644826  644823      86  644832  644829      87  644835  644829
      87  644835  644832      86  644841  644838      87  644844  644838      87
  644844  644841      86  644850  644847      87  644853  644847      87  644853
  644850      86  644859  644856      87  644862  644856      87  644862  644859
      86  644868  644865      87  644871  644865      87  644871  644868      86
  644877  644874      87  644880  644874      87  644880  644877      86  644886
  644883      87  644889  644883      87  644889  644886      86  644895  644892
      87  644898  644892      87  644898  644895      86  644904  644901      87
  644907  644901      87  644907  644904      86  644913  644910      87  644916
  644910      87  644916  644913      86  644922  644919      87  644925  644919
      87  644925  644922      86  644931  644928      87  644934  644928      87
  644934  644931      86  644940  644937      87  644943  644937      87  644943
  644940      86  644949  644946      87  644952  644946      87  644952  644949
      86  644958  644955      87  644961  644955      87  644961  644958      86
  644967  644964      87  644970  644964      87  644970  644967      86  644976
  644973      87  644979  644973      87  644979  644976      86  644985  644982
      87  644988  644982      87  644988  644985      86  644994  644991      87
  644997  644991      87  644997  644994      86  645003  645000      87  645006
  645000      87  645006  645003      86  645012  645009      87  645015  645009
      87  645015  645012      86  645021  645018      87  645024  645018      87
  645024  645021      86  645030  645027      87  645033  645027      87  645033
  645030      86  645039  645036      87  645042  645036      87  645042  645039
      86  645048  645045      87  645051  645045      87  645051  645048      86
  645057  645054      87  645060  645054      87  645060  645057      86  645066
  645063      87  645069  645063      87  645069  645066      86  645075  645072
      87  645078  645072      87  645078  645075      86  645084  645081      87
  645087  645081      87  645087  645084      86  645093  645090      87  645096
  645090      87  645096  645093      86  645102  645099      87  645105  645099
      87  645105  645102      86  645111  645108      87  645114  645108      87
  645114  645111      86  645120  645117      87  645123  645117      87  645123
  645120      86  645129  645126      87  645132  645126      87  645132  645129
      86  645138  645135      87  645141  645135      87  645141  645138      86
  645147  645144      87  645150  645144      87  645150  645147      86  645156
  645153      87  645159  645153      87  645159  645156      86  645165  645162
      87  645168  645162      87  645168  645165      86  645174  645171      87
  645177  645171      87  645177  645174      86  645183  645180      87  645186
  645180      87  645186  645183      86  645192  645189      87  645195  645189
      87  645195  645192      86  645201  645198      87  645204  645198      87
  645204  645201      86  645210  645207      87  645213  645207      87  645213
  645210      86  645219  645216      87  645222  645216      87  645222  645219
      86  645228  645225      87  645231  645225      87  645231  645228      86
  645237  645234      87  645240  645234      87  645240  645237      86  645246
  645243      87  645249  645243      87  645249  645246      86  645255  645252
      87  645258  645252      87  645258  645255      86  645264  645261      87
  645267  645261      87  645267  645264      86  645273  645270      87  645276
  645270      87  645276  645273      86  645282  645279      87  645285  645279
      87  645285  645282      86  645291  645288      87  645294  645288      87
  645294  645291      86  645300  645297      87  645303  645297      87  645303
  645300      86  645309  645306      87  645312  645306      87  645312  645309
      86  645318  645315      87  645321  645315      87  645321  645318      86
  645327  645324      87  645330  645324      87  645330  645327      86  645336
  645333      87  645339  645333      87  645339  645336      86  645345  645342
      87  645348  645342      87  645348  645345      86  645354  645351      87
  645357  645351      87  645357  645354      86  645363  645360      87  645366
  645360      87  645366  645363      86  645372  645369      87  645375  645369
      87  645375  645372      86  645381  645378      87  645384  645378      87
  645384  645381      86  645390  645387      87  645393  645387      87  645393
  645390      86  645399  645396      87  645402  645396      87  645402  645399
      86  645408  645405      87  645411  645405      87  645411  645408      86
  645417  645414      87  645420  645414      87  645420  645417      86  645426
  645423      87  645429  645423      87  645429  645426      86  645435  645432
      87  645438  645432      87  645438  645435      86  645444  645441      87
  645447  645441      87  645447  645444      86  645453  645450      87  645456
  645450      87  645456  645453      86  645462  645459      87  645465  645459
      87  645465  645462      86  645471  645468      87  645474  645468      87
  645474  645471      86  645480  645477      87  645483  645477      87  645483
  645480      86  645489  645486      87  645492  645486      87  645492  645489
      86  645498  645495      87  645501  645495      87  645501  645498      86
  645507  645504      87  645510  645504      87  645510  645507      86  645516
  645513      87  645519  645513      87  645519  645516      86  645525  645522
      87  645528  645522      87  645528  645525      86  645534  645531      87
  645537  645531      87  645537  645534      86  645543  645540      87  645546
  645540      87  645546  645543      86  645552  645549      87  645555  645549
      87  645555  645552      86  645561  645558      87  645564  645558      87
  645564  645561      86  645570  645567      87  645573  645567      87  645573
  645570      86  645579  645576      87  645582  645576      87  645582  645579
      86  645588  645585      87  645591  645585      87  645591  645588      86
  645597  645594      87  645600  645594      87  645600  645597      86  645606
  645603      87  645609  645603      87  645609  645606      86  645615  645612
      87  645618  645612      87  645618  645615      86  645624  645621      87
  645627  645621      87  645627  645624      86  645633  645630      87  645636
  645630      87  645636  645633      86  645642  645639      87  645645  645639
      87  645645  645642      86  645651  645648      87  645654  645648      87
  645654  645651      86  645660  645657      87  645663  645657      87  645663
  645660      86  645669  645666      87  645672  645666      87  645672  645669
      86  645678  645675      87  645681  645675      87  645681  645678      86
  645687  645684      87  645690  645684      87  645690  645687      86  645696
  645693      87  645699  645693      87  645699  645696      86  645705  645702
      87  645708  645702      87  645708  645705      86  645714  645711      87
  645717  645711      87  645717  645714      86  645723  645720      87  645726
  645720      87  645726  645723      86  645732  645729      87  645735  645729
      87  645735  645732      86  645741  645738      87  645744  645738      87
  645744  645741      86  645750  645747      87  645753  645747      87  645753
  645750      86  645759  645756      87  645762  645756      87  645762  645759
      86  645768  645765      87  645771  645765      87  645771  645768      86
  645777  645774      87  645780  645774      87  645780  645777      86  645786
  645783      87  645789  645783      87  645789  645786      86  645795  645792
      87  645798  645792      87  645798  645795      86  645804  645801      87
  645807  645801      87  645807  645804      86  645813  645810      87  645816
  645810      87  645816  645813      86  645822  645819      87  645825  645819
      87  645825  645822      86  645831  645828      87  645834  645828      87
  645834  645831      86  645840  645837      87  645843  645837      87  645843
  645840      86  645849  645846      87  645852  645846      87  645852  645849
      86  645858  645855      87  645861  645855      87  645861  645858      86
  645867  645864      87  645870  645864      87  645870  645867      86  645876
  645873      87  645879  645873      87  645879  645876      86  645885  645882
      87  645888  645882      87  645888  645885      86  645894  645891      87
  645897  645891      87  645897  645894      86  645903  645900      87  645906
  645900      87  645906  645903      86  645912  645909      87  645915  645909
      87  645915  645912      86  645921  645918      87  645924  645918      87
  645924  645921      86  645930  645927      87  645933  645927      87  645933
  645930      86  645939  645936      87  645942  645936      87  645942  645939
      86  645948  645945      87  645951  645945      87  645951  645948      86
  645957  645954      87  645960  645954      87  645960  645957      86  645966
  645963      87  645969  645963      87  645969  645966      86  645975  645972
      87  645978  645972      87  645978  645975      86  645984  645981      87
  645987  645981      87  645987  645984      86  645993  645990      87  645996
  645990      87  645996  645993      86  646002  645999      87  646005  645999
      87  646005  646002      86  646011  646008      87  646014  646008      87
  646014  646011      86  646020  646017      87  646023  646017      87  646023
  646020      86  646029  646026      87  646032  646026      87  646032  646029
      86  646038  646035      87  646041  646035      87  646041  646038      86
  646047  646044      87  646050  646044      87  646050  646047      86  646056
  646053      87  646059  646053      87  646059  646056      86  646065  646062
      87  646068  646062      87  646068  646065      86  646074  646071      87
  646077  646071      87  646077  646074      86  646083  646080      87  646086
  646080      87  646086  646083      86  646092  646089      87  646095  646089
      87  646095  646092      86  646101  646098      87  646104  646098      87
  646104  646101      86  646110  646107      87  646113  646107      87  646113
  646110      86  646119  646116      87  646122  646116      87  646122  646119
      86  646128  646125      87  646131  646125      87  646131  646128      86
  646137  646134      87  646140  646134      87  646140  646137      86  646146
  646143      87  646149  646143      87  646149  646146      86  646155  646152
      87  646158  646152      87  646158  646155      86  646164  646161      87
  646167  646161      87  646167  646164      86  646173  646170      87  646176
  646170      87  646176  646173      86  646182  646179      87  646185  646179
      87  646185  646182      86  646191  646188      87  646194  646188      87
  646194  646191      86  646200  646197      87  646203  646197      87  646203
  646200      86  646209  646206      87  646212  646206      87  646212  646209
      86  646218  646215      87  646221  646215      87  646221  646218      86
  646227  646224      87  646230  646224      87  646230  646227      86  646236
  646233      87  646239  646233      87  646239  646236      86  646245  646242
      87  646248  646242      87  646248  646245      86  646254  646251      87
  646257  646251      87  646257  646254      86  646263  646260      87  646266
  646260      87  646266  646263      86  646272  646269      87  646275  646269
      87  646275  646272      86  646281  646278      87  646284  646278      87
  646284  646281      86  646290  646287      87  646293  646287      87  646293
  646290      86  646299  646296      87  646302  646296      87  646302  646299
      86  646308  646305      87  646311  646305      87  646311  646308      86
  646317  646314      87  646320  646314      87  646320  646317      86  646326
  646323      87  646329  646323      87  646329  646326      86  646335  646332
      87  646338  646332      87  646338  646335      86  646344  646341      87
  646347  646341      87  646347  646344      86  646353  646350      87  646356
  646350      87  646356  646353      86  646362  646359      87  646365  646359
      87  646365  646362      86  646371  646368      87  646374  646368      87
  646374  646371      86  646380  646377      87  646383  646377      87  646383
  646380      86  646389  646386      87  646392  646386      87  646392  646389
      86  646398  646395      87  646401  646395      87  646401  646398      86
  646407  646404      87  646410  646404      87  646410  646407      86  646416
  646413      87  646419  646413      87  646419  646416      86  646425  646422
      87  646428  646422      87  646428  646425      86  646434  646431      87
  646437  646431      87  646437  646434      86  646443  646440      87  646446
  646440      87  646446  646443      86  646452  646449      87  646455  646449
      87  646455  646452      86  646461  646458      87  646464  646458      87
  646464  646461      86  646470  646467      87  646473  646467      87  646473
  646470      86  646479  646476      87  646482  646476      87  646482  646479
      86  646488  646485      87  646491  646485      87  646491  646488      86
  646497  646494      87  646500  646494      87  646500  646497      86  646506
  646503      87  646509  646503      87  646509  646506      86  646515  646512
      87  646518  646512      87  646518  646515      86  646524  646521      87
  646527  646521      87  646527  646524      86  646533  646530      87  646536
  646530      87  646536  646533      86  646542  646539      87  646545  646539
      87  646545  646542      86  646551  646548      87  646554  646548      87
  646554  646551      86  646560  646557      87  646563  646557      87  646563
  646560      86  646569  646566      87  646572  646566      87  646572  646569
      86  646578  646575      87  646581  646575      87  646581  646578      86
  646587  646584      87  646590  646584      87  646590  646587      86  646596
  646593      87  646599  646593      87  646599  646596      86  646605  646602
      87  646608  646602      87  646608  646605      86  646614  646611      87
  646617  646611      87  646617  646614      86  646623  646620      87  646626
  646620      87  646626  646623      86  646632  646629      87  646635  646629
      87  646635  646632      86  646641  646638      87  646644  646638      87
  646644  646641      86  646650  646647      87  646653  646647      87  646653
  646650      86  646659  646656      87  646662  646656      87  646662  646659
      86  646668  646665      87  646671  646665      87  646671  646668      86
  646677  646674      87  646680  646674      87  646680  646677      86  646686
  646683      87  646689  646683      87  646689  646686      86  646695  646692
      87  646698  646692      87  646698  646695      86  646704  646701      87
  646707  646701      87  646707  646704      86  646713  646710      87  646716
  646710      87  646716  646713      86  646722  646719      87  646725  646719
      87  646725  646722      86  646731  646728      87  646734  646728      87
  646734  646731      86  646740  646737      87  646743  646737      87  646743
  646740      86  646749  646746      87  646752  646746      87  646752  646749
      86  646758  646755      87  646761  646755      87  646761  646758      86
  646767  646764      87  646770  646764      87  646770  646767      86  646776
  646773      87  646779  646773      87  646779  646776      86  646785  646782
      87  646788  646782      87  646788  646785      86  646794  646791      87
  646797  646791      87  646797  646794      86  646803  646800      87  646806
  646800      87  646806  646803      86  646812  646809      87  646815  646809
      87  646815  646812      86  646821  646818      87  646824  646818      87
  646824  646821      86  646830  646827      87  646833  646827      87  646833
  646830      86  646839  646836      87  646842  646836      87  646842  646839
      86  646848  646845      87  646851  646845      87  646851  646848      86
  646857  646854      87  646860  646854      87  646860  646857      86  646866
  646863      87  646869  646863      87  646869  646866      86  646875  646872
      87  646878  646872      87  646878  646875      86  646884  646881      87
  646887  646881      87  646887  646884      86  646893  646890      87  646896
  646890      87  646896  646893      86  646902  646899      87  646905  646899
      87  646905  646902      86  646911  646908      87  646914  646908      87
  646914  646911      86  646920  646917      87  646923  646917      87  646923
  646920      86  646929  646926      87  646932  646926      87  646932  646929
      86  646938  646935      87  646941  646935      87  646941  646938      86
  646947  646944      87  646950  646944      87  646950  646947      86  646956
  646953      87  646959  646953      87  646959  646956      86  646965  646962
      87  646968  646962      87  646968  646965      86  646974  646971      87
  646977  646971      87  646977  646974      86  646983  646980      87  646986
  646980      87  646986  646983      86  646992  646989      87  646995  646989
      87  646995  646992      86  647001  646998      87  647004  646998      87
  647004  647001      86  647010  647007      87  647013  647007      87  647013
  647010      86  647019  647016      87  647022  647016      87  647022  647019
      86  647028  647025      87  647031  647025      87  647031  647028      86
  647037  647034      87  647040  647034      87  647040  647037      86  647046
  647043      87  647049  647043      87  647049  647046      86  647055  647052
      87  647058  647052      87  647058  647055      86  647064  647061      87
  647067  647061      87  647067  647064      86  647073  647070      87  647076
  647070      87  647076  647073      86  647082  647079      87  647085  647079
      87  647085  647082      86  647091  647088      87  647094  647088      87
  647094  647091      86  647100  647097      87  647103  647097      87  647103
  647100      86  647109  647106      87  647112  647106      87  647112  647109
      86  647118  647115      87  647121  647115      87  647121  647118      86
  647127  647124      87  647130  647124      87  647130  647127      86  647136
  647133      87  647139  647133      87  647139  647136      86  647145  647142
      87  647148  647142      87  647148  647145      86  647154  647151      87
  647157  647151      87  647157  647154      86  647163  647160      87  647166
  647160      87  647166  647163      86  647172  647169      87  647175  647169
      87  647175  647172      86  647181  647178      87  647184  647178      87
  647184  647181      86  647190  647187      87  647193  647187      87  647193
  647190      86  647199  647196      87  647202  647196      87  647202  647199
      86  647208  647205      87  647211  647205      87  647211  647208      86
  647217  647214      87  647220  647214      87  647220  647217      86  647226
  647223      87  647229  647223      87  647229  647226      86  647235  647232
      87  647238  647232      87  647238  647235      86  647244  647241      87
  647247  647241      87  647247  647244      86  647253  647250      87  647256
  647250      87  647256  647253      86  647262  647259      87  647265  647259
      87  647265  647262      86  647271  647268      87  647274  647268      87
  647274  647271      86  647280  647277      87  647283  647277      87  647283
  647280      86  647289  647286      87  647292  647286      87  647292  647289
      86  647298  647295      87  647301  647295      87  647301  647298      86
  647307  647304      87  647310  647304      87  647310  647307      86  647316
  647313      87  647319  647313      87  647319  647316      86  647325  647322
      87  647328  647322      87  647328  647325      86  647334  647331      87
  647337  647331      87  647337  647334      86  647343  647340      87  647346
  647340      87  647346  647343      86  647352  647349      87  647355  647349
      87  647355  647352      86  647361  647358      87  647364  647358      87
  647364  647361      86  647370  647367      87  647373  647367      87  647373
  647370      86  647379  647376      87  647382  647376      87  647382  647379
      86  647388  647385      87  647391  647385      87  647391  647388      86
  647397  647394      87  647400  647394      87  647400  647397      86  647406
  647403      87  647409  647403      87  647409  647406      86  647415  647412
      87  647418  647412      87  647418  647415      86  647424  647421      87
  647427  647421      87  647427  647424      86  647433  647430      87  647436
  647430      87  647436  647433      86  647442  647439      87  647445  647439
      87  647445  647442      86  647451  647448      87  647454  647448      87
  647454  647451      86  647460  647457      87  647463  647457      87  647463
  647460      86  647469  647466      87  647472  647466      87  647472  647469
      86  647478  647475      87  647481  647475      87  647481  647478      86
  647487  647484      87  647490  647484      87  647490  647487      86  647496
  647493      87  647499  647493      87  647499  647496      86  647505  647502
      87  647508  647502      87  647508  647505      86  647514  647511      87
  647517  647511      87  647517  647514      86  647523  647520      87  647526
  647520      87  647526  647523      86  647532  647529      87  647535  647529
      87  647535  647532      86  647541  647538      87  647544  647538      87
  647544  647541      86  647550  647547      87  647553  647547      87  647553
  647550      86  647559  647556      87  647562  647556      87  647562  647559
      86  647568  647565      87  647571  647565      87  647571  647568      86
  647577  647574      87  647580  647574      87  647580  647577      86  647586
  647583      87  647589  647583      87  647589  647586      86  647595  647592
      87  647598  647592      87  647598  647595      86  647604  647601      87
  647607  647601      87  647607  647604      86  647613  647610      87  647616
  647610      87  647616  647613      86  647622  647619      87  647625  647619
      87  647625  647622      86  647631  647628      87  647634  647628      87
  647634  647631      86  647640  647637      87  647643  647637      87  647643
  647640      86  647649  647646      87  647652  647646      87  647652  647649
      86  647658  647655      87  647661  647655      87  647661  647658      86
  647667  647664      87  647670  647664      87  647670  647667      86  647676
  647673      87  647679  647673      87  647679  647676      86  647685  647682
      87  647688  647682      87  647688  647685      86  647694  647691      87
  647697  647691      87  647697  647694      86  647703  647700      87  647706
  647700      87  647706  647703      86  647712  647709      87  647715  647709
      87  647715  647712      86  647721  647718      87  647724  647718      87
  647724  647721      86  647730  647727      87  647733  647727      87  647733
  647730      86  647739  647736      87  647742  647736      87  647742  647739
      86  647748  647745      87  647751  647745      87  647751  647748      86
  647757  647754      87  647760  647754      87  647760  647757      86  647766
  647763      87  647769  647763      87  647769  647766      86  647775  647772
      87  647778  647772      87  647778  647775      86  647784  647781      87
  647787  647781      87  647787  647784      86  647793  647790      87  647796
  647790      87  647796  647793      86  647802  647799      87  647805  647799
      87  647805  647802      86  647811  647808      87  647814  647808      87
  647814  647811      86  647820  647817      87  647823  647817      87  647823
  647820      86  647829  647826      87  647832  647826      87  647832  647829
      86  647838  647835      87  647841  647835      87  647841  647838      86
  647847  647844      87  647850  647844      87  647850  647847      86  647856
  647853      87  647859  647853      87  647859  647856      86  647865  647862
      87  647868  647862      87  647868  647865      86  647874  647871      87
  647877  647871      87  647877  647874      86  647883  647880      87  647886
  647880      87  647886  647883      86  647892  647889      87  647895  647889
      87  647895  647892      86  647901  647898      87  647904  647898      87
  647904  647901      86  647910  647907      87  647913  647907      87  647913
  647910      86  647919  647916      87  647922  647916      87  647922  647919
      86  647928  647925      87  647931  647925      87  647931  647928      86
  647937  647934      87  647940  647934      87  647940  647937      86  647946
  647943      87  647949  647943      87  647949  647946      86  647955  647952
      87  647958  647952      87  647958  647955      86  647964  647961      87
  647967  647961      87  647967  647964      86  647973  647970      87  647976
  647970      87  647976  647973      86  647982  647979      87  647985  647979
      87  647985  647982      86  647991  647988      87  647994  647988      87
  647994  647991      86  648000  647997      87  648003  647997      87  648003
  648000      86  648009  648006      87  648012  648006      87  648012  648009
      86  648018  648015      87  648021  648015      87  648021  648018      86
  648027  648024      87  648030  648024      87  648030  648027      86  648036
  648033      87  648039  648033      87  648039  648036      86  648045  648042
      87  648048  648042      87  648048  648045      86  648054  648051      87
  648057  648051      87  648057  648054      86  648063  648060      87  648066
  648060      87  648066  648063      86  648072  648069      87  648075  648069
      87  648075  648072      86  648081  648078      87  648084  648078      87
  648084  648081      86  648090  648087      87  648093  648087      87  648093
  648090      86  648099  648096      87  648102  648096      87  648102  648099
      86  648108  648105      87  648111  648105      87  648111  648108      86
  648117  648114      87  648120  648114      87  648120  648117      86  648126
  648123      87  648129  648123      87  648129  648126      86  648135  648132
      87  648138  648132      87  648138  648135      86  648144  648141      87
  648147  648141      87  648147  648144      86  648153  648150      87  648156
  648150      87  648156  648153      86  648162  648159      87  648165  648159
      87  648165  648162      86  648171  648168      87  648174  648168      87
  648174  648171      86  648180  648177      87  648183  648177      87  648183
  648180      86  648189  648186      87  648192  648186      87  648192  648189
      86  648198  648195      87  648201  648195      87  648201  648198      86
  648207  648204      87  648210  648204      87  648210  648207      86  648216
  648213      87  648219  648213      87  648219  648216      86  648225  648222
      87  648228  648222      87  648228  648225      86  648234  648231      87
  648237  648231      87  648237  648234      86  648243  648240      87  648246
  648240      87  648246  648243      86  648252  648249      87  648255  648249
      87  648255  648252      86  648261  648258      87  648264  648258      87
  648264  648261      86  648270  648267      87  648273  648267      87  648273
  648270      86  648279  648276      87  648282  648276      87  648282  648279
      86  648288  648285      87  648291  648285      87  648291  648288      86
  648297  648294      87  648300  648294      87  648300  648297      86  648306
  648303      87  648309  648303      87  648309  648306      86  648315  648312
      87  648318  648312      87  648318  648315      86  648324  648321      87
  648327  648321      87  648327  648324      86  648333  648330      87  648336
  648330      87  648336  648333      86  648342  648339      87  648345  648339
      87  648345  648342      86  648351  648348      87  648354  648348      87
  648354  648351      86  648360  648357      87  648363  648357      87  648363
  648360      86  648369  648366      87  648372  648366      87  648372  648369
      86  648378  648375      87  648381  648375      87  648381  648378      86
  648387  648384      87  648390  648384      87  648390  648387      86  648396
  648393      87  648399  648393      87  648399  648396      86  648405  648402
      87  648408  648402      87  648408  648405      86  648414  648411      87
  648417  648411      87  648417  648414      86  648423  648420      87  648426
  648420      87  648426  648423      86  648432  648429      87  648435  648429
      87  648435  648432      86  648441  648438      87  648444  648438      87
  648444  648441      86  648450  648447      87  648453  648447      87  648453
  648450      86  648459  648456      87  648462  648456      87  648462  648459
      86  648468  648465      87  648471  648465      87  648471  648468      86
  648477  648474      87  648480  648474      87  648480  648477      86  648486
  648483      87  648489  648483      87  648489  648486      86  648495  648492
      87  648498  648492      87  648498  648495      86  648504  648501      87
  648507  648501      87  648507  648504      86  648513  648510      87  648516
  648510      87  648516  648513      86  648522  648519      87  648525  648519
      87  648525  648522      86  648531  648528      87  648534  648528      87
  648534  648531      86  648540  648537      87  648543  648537      87  648543
  648540      86  648549  648546      87  648552  648546      87  648552  648549
      86  648558  648555      87  648561  648555      87  648561  648558      86
  648567  648564      87  648570  648564      87  648570  648567      86  648576
  648573      87  648579  648573      87  648579  648576      86  648585  648582
      87  648588  648582      87  648588  648585      86  648594  648591      87
  648597  648591      87  648597  648594      86  648603  648600      87  648606
  648600      87  648606  648603      86  648612  648609      87  648615  648609
      87  648615  648612      86  648621  648618      87  648624  648618      87
  648624  648621      86  648630  648627      87  648633  648627      87  648633
  648630      86  648639  648636      87  648642  648636      87  648642  648639
      86  648648  648645      87  648651  648645      87  648651  648648      86
  648657  648654      87  648660  648654      87  648660  648657      86  648666
  648663      87  648669  648663      87  648669  648666      86  648675  648672
      87  648678  648672      87  648678  648675      86  648684  648681      87
  648687  648681      87  648687  648684      86  648693  648690      87  648696
  648690      87  648696  648693      86  648702  648699      87  648705  648699
      87  648705  648702      86  648711  648708      87  648714  648708      87
  648714  648711      86  648720  648717      87  648723  648717      87  648723
  648720      86  648729  648726      87  648732  648726      87  648732  648729
      86  648738  648735      87  648741  648735      87  648741  648738      86
  648747  648744      87  648750  648744      87  648750  648747      86  648756
  648753      87  648759  648753      87  648759  648756      86  648765  648762
      87  648768  648762      87  648768  648765      86  648774  648771      87
  648777  648771      87  648777  648774      86  648783  648780      87  648786
  648780      87  648786  648783      86  648792  648789      87  648795  648789
      87  648795  648792      86  648801  648798      87  648804  648798      87
  648804  648801      86  648810  648807      87  648813  648807      87  648813
  648810      86  648819  648816      87  648822  648816      87  648822  648819
      86  648828  648825      87  648831  648825      87  648831  648828      86
  648837  648834      87  648840  648834      87  648840  648837      86  648846
  648843      87  648849  648843      87  648849  648846      86  648855  648852
      87  648858  648852      87  648858  648855      86  648864  648861      87
  648867  648861      87  648867  648864      86  648873  648870      87  648876
  648870      87  648876  648873      86  648882  648879      87  648885  648879
      87  648885  648882      86  648891  648888      87  648894  648888      87
  648894  648891      86  648900  648897      87  648903  648897      87  648903
  648900      86  648909  648906      87  648912  648906      87  648912  648909
      86  648918  648915      87  648921  648915      87  648921  648918      86
  648927  648924      87  648930  648924      87  648930  648927      86  648936
  648933      87  648939  648933      87  648939  648936      86  648945  648942
      87  648948  648942      87  648948  648945      86  648954  648951      87
  648957  648951      87  648957  648954      86  648963  648960      87  648966
  648960      87  648966  648963      86  648972  648969      87  648975  648969
      87  648975  648972      86  648981  648978      87  648984  648978      87
  648984  648981      86  648990  648987      87  648993  648987      87  648993
  648990      86  648999  648996      87  649002  648996      87  649002  648999
      86  649008  649005      87  649011  649005      87  649011  649008      86
  649017  649014      87  649020  649014      87  649020  649017      86  649026
  649023      87  649029  649023      87  649029  649026      86  649035  649032
      87  649038  649032      87  649038  649035      86  649044  649041      87
  649047  649041      87  649047  649044      86  649053  649050      87  649056
  649050      87  649056  649053      86  649062  649059      87  649065  649059
      87  649065  649062      86  649071  649068      87  649074  649068      87
  649074  649071      86  649080  649077      87  649083  649077      87  649083
  649080      86  649089  649086      87  649092  649086      87  649092  649089
      86  649098  649095      87  649101  649095      87  649101  649098      86
  649107  649104      87  649110  649104      87  649110  649107      86  649116
  649113      87  649119  649113      87  649119  649116      86  649125  649122
      87  649128  649122      87  649128  649125      86  649134  649131      87
  649137  649131      87  649137  649134      86  649143  649140      87  649146
  649140      87  649146  649143      86  649152  649149      87  649155  649149
      87  649155  649152      86  649161  649158      87  649164  649158      87
  649164  649161      86  649170  649167      87  649173  649167      87  649173
  649170      86  649179  649176      87  649182  649176      87  649182  649179
      86  649188  649185      87  649191  649185      87  649191  649188      86
  649197  649194      87  649200  649194      87  649200  649197      86  649206
  649203      87  649209  649203      87  649209  649206      86  649215  649212
      87  649218  649212      87  649218  649215      86  649224  649221      87
  649227  649221      87  649227  649224      86  649233  649230      87  649236
  649230      87  649236  649233      86  649242  649239      87  649245  649239
      87  649245  649242      86  649251  649248      87  649254  649248      87
  649254  649251      86  649260  649257      87  649263  649257      87  649263
  649260      86  649269  649266      87  649272  649266      87  649272  649269
      86  649278  649275      87  649281  649275      87  649281  649278      86
  649287  649284      87  649290  649284      87  649290  649287      86  649296
  649293      87  649299  649293      87  649299  649296      86  649305  649302
      87  649308  649302      87  649308  649305      86  649314  649311      87
  649317  649311      87  649317  649314      86  649323  649320      87  649326
  649320      87  649326  649323      86  649332  649329      87  649335  649329
      87  649335  649332      86  649341  649338      87  649344  649338      87
  649344  649341      86  649350  649347      87  649353  649347      87  649353
  649350      86  649359  649356      87  649362  649356      87  649362  649359
      86  649368  649365      87  649371  649365      87  649371  649368      86
  649377  649374      87  649380  649374      87  649380  649377      86  649386
  649383      87  649389  649383      87  649389  649386      86  649395  649392
      87  649398  649392      87  649398  649395      86  649404  649401      87
  649407  649401      87  649407  649404      86  649413  649410      87  649416
  649410      87  649416  649413      86  649422  649419      87  649425  649419
      87  649425  649422      86  649431  649428      87  649434  649428      87
  649434  649431      86  649440  649437      87  649443  649437      87  649443
  649440      86  649449  649446      87  649452  649446      87  649452  649449
      86  649458  649455      87  649461  649455      87  649461  649458      86
  649467  649464      87  649470  649464      87  649470  649467      86  649476
  649473      87  649479  649473      87  649479  649476      86  649485  649482
      87  649488  649482      87  649488  649485      86  649494  649491      87
  649497  649491      87  649497  649494      86  649503  649500      87  649506
  649500      87  649506  649503      86  649512  649509      87  649515  649509
      87  649515  649512      86  649521  649518      87  649524  649518      87
  649524  649521      86  649530  649527      87  649533  649527      87  649533
  649530      86  649539  649536      87  649542  649536      87  649542  649539
      86  649548  649545      87  649551  649545      87  649551  649548      86
  649557  649554      87  649560  649554      87  649560  649557      86  649566
  649563      87  649569  649563      87  649569  649566      86  649575  649572
      87  649578  649572      87  649578  649575      86  649584  649581      87
  649587  649581      87  649587  649584      86  649593  649590      87  649596
  649590      87  649596  649593      86  649602  649599      87  649605  649599
      87  649605  649602      86  649611  649608      87  649614  649608      87
  649614  649611      86  649620  649617      87  649623  649617      87  649623
  649620      86  649629  649626      87  649632  649626      87  649632  649629
      86  649638  649635      87  649641  649635      87  649641  649638      86
  649647  649644      87  649650  649644      87  649650  649647      86  649656
  649653      87  649659  649653      87  649659  649656      86  649665  649662
      87  649668  649662      87  649668  649665      86  649674  649671      87
  649677  649671      87  649677  649674      86  649683  649680      87  649686
  649680      87  649686  649683      86  649692  649689      87  649695  649689
      87  649695  649692      86  649701  649698      87  649704  649698      87
  649704  649701      86  649710  649707      87  649713  649707      87  649713
  649710      86  649719  649716      87  649722  649716      87  649722  649719
      86  649728  649725      87  649731  649725      87  649731  649728      86
  649737  649734      87  649740  649734      87  649740  649737      86  649746
  649743      87  649749  649743      87  649749  649746      86  649755  649752
      87  649758  649752      87  649758  649755      86  649764  649761      87
  649767  649761      87  649767  649764      86  649773  649770      87  649776
  649770      87  649776  649773      86  649782  649779      87  649785  649779
      87  649785  649782      86  649791  649788      87  649794  649788      87
  649794  649791      86  649800  649797      87  649803  649797      87  649803
  649800      86  649809  649806      87  649812  649806      87  649812  649809
      86  649818  649815      87  649821  649815      87  649821  649818      86
  649827  649824      87  649830  649824      87  649830  649827      86  649836
  649833      87  649839  649833      87  649839  649836      86  649845  649842
      87  649848  649842      87  649848  649845      86  649854  649851      87
  649857  649851      87  649857  649854      86  649863  649860      87  649866
  649860      87  649866  649863      86  649872  649869      87  649875  649869
      87  649875  649872      86  649881  649878      87  649884  649878      87
  649884  649881      86  649890  649887      87  649893  649887      87  649893
  649890      86  649899  649896      87  649902  649896      87  649902  649899
      86  649908  649905      87  649911  649905      87  649911  649908      86
  649917  649914      87  649920  649914      87  649920  649917      86  649926
  649923      87  649929  649923      87  649929  649926      86  649935  649932
      87  649938  649932      87  649938  649935      86  649944  649941      87
  649947  649941      87  649947  649944      86  649953  649950      87  649956
  649950      87  649956  649953      86  649962  649959      87  649965  649959
      87  649965  649962      86  649971  649968      87  649974  649968      87
  649974  649971      86  649980  649977      87  649983  649977      87  649983
  649980      86  649989  649986      87  649992  649986      87  649992  649989
      86  649998  649995      87  650001  649995      87  650001  649998      86
  650007  650004      87  650010  650004      87  650010  650007      86  650016
  650013      87  650019  650013      87  650019  650016      86  650025  650022
      87  650028  650022      87  650028  650025      86  650034  650031      87
  650037  650031      87  650037  650034      86  650043  650040      87  650046
  650040      87  650046  650043      86  650052  650049      87  650055  650049
      87  650055  650052      86  650061  650058      87  650064  650058      87
  650064  650061      86  650070  650067      87  650073  650067      87  650073
  650070      86  650079  650076      87  650082  650076      87  650082  650079
      86  650088  650085      87  650091  650085      87  650091  650088      86
  650097  650094      87  650100  650094      87  650100  650097      86  650106
  650103      87  650109  650103      87  650109  650106      86  650115  650112
      87  650118  650112      87  650118  650115      86  650124  650121      87
  650127  650121      87  650127  650124      86  650133  650130      87  650136
  650130      87  650136  650133      86  650142  650139      87  650145  650139
      87  650145  650142      86  650151  650148      87  650154  650148      87
  650154  650151      86  650160  650157      87  650163  650157      87  650163
  650160      86  650169  650166      87  650172  650166      87  650172  650169
      86  650178  650175      87  650181  650175      87  650181  650178      86
  650187  650184      87  650190  650184      87  650190  650187      86  650196
  650193      87  650199  650193      87  650199  650196      86  650205  650202
      87  650208  650202      87  650208  650205      86  650214  650211      87
  650217  650211      87  650217  650214      86  650223  650220      87  650226
  650220      87  650226  650223      86  650232  650229      87  650235  650229
      87  650235  650232      86  650241  650238      87  650244  650238      87
  650244  650241      86  650250  650247      87  650253  650247      87  650253
  650250      86  650259  650256      87  650262  650256      87  650262  650259
      86  650268  650265      87  650271  650265      87  650271  650268      86
  650277  650274      87  650280  650274      87  650280  650277      86  650286
  650283      87  650289  650283      87  650289  650286      86  650295  650292
      87  650298  650292      87  650298  650295      86  650304  650301      87
  650307  650301      87  650307  650304      86  650313  650310      87  650316
  650310      87  650316  650313      86  650322  650319      87  650325  650319
      87  650325  650322      86  650331  650328      87  650334  650328      87
  650334  650331      86  650340  650337      87  650343  650337      87  650343
  650340      86  650349  650346      87  650352  650346      87  650352  650349
      86  650358  650355      87  650361  650355      87  650361  650358      86
  650367  650364      87  650370  650364      87  650370  650367      86  650376
  650373      87  650379  650373      87  650379  650376      86  650385  650382
      87  650388  650382      87  650388  650385      86  650394  650391      87
  650397  650391      87  650397  650394      86  650403  650400      87  650406
  650400      87  650406  650403      86  650412  650409      87  650415  650409
      87  650415  650412      86  650421  650418      87  650424  650418      87
  650424  650421      86  650430  650427      87  650433  650427      87  650433
  650430      86  650439  650436      87  650442  650436      87  650442  650439
      86  650448  650445      87  650451  650445      87  650451  650448      86
  650457  650454      87  650460  650454      87  650460  650457      86  650466
  650463      87  650469  650463      87  650469  650466      86  650475  650472
      87  650478  650472      87  650478  650475      86  650484  650481      87
  650487  650481      87  650487  650484      86  650493  650490      87  650496
  650490      87  650496  650493      86  650502  650499      87  650505  650499
      87  650505  650502      86  650511  650508      87  650514  650508      87
  650514  650511      86  650520  650517      87  650523  650517      87  650523
  650520      86  650529  650526      87  650532  650526      87  650532  650529
      86  650538  650535      87  650541  650535      87  650541  650538      86
  650547  650544      87  650550  650544      87  650550  650547      86  650556
  650553      87  650559  650553      87  650559  650556      86  650565  650562
      87  650568  650562      87  650568  650565      86  650574  650571      87
  650577  650571      87  650577  650574      86  650583  650580      87  650586
  650580      87  650586  650583      86  650592  650589      87  650595  650589
      87  650595  650592      86  650601  650598      87  650604  650598      87
  650604  650601      86  650610  650607      87  650613  650607      87  650613
  650610      86  650619  650616      87  650622  650616      87  650622  650619
      86  650628  650625      87  650631  650625      87  650631  650628      86
  650637  650634      87  650640  650634      87  650640  650637      86  650646
  650643      87  650649  650643      87  650649  650646      86  650655  650652
      87  650658  650652      87  650658  650655      86  650664  650661      87
  650667  650661      87  650667  650664      86  650673  650670      87  650676
  650670      87  650676  650673      86  650682  650679      87  650685  650679
      87  650685  650682      86  650691  650688      87  650694  650688      87
  650694  650691      86  650700  650697      87  650703  650697      87  650703
  650700      86  650709  650706      87  650712  650706      87  650712  650709
      86  650718  650715      87  650721  650715      87  650721  650718      86
  650727  650724      87  650730  650724      87  650730  650727      86  650736
  650733      87  650739  650733      87  650739  650736      86  650745  650742
      87  650748  650742      87  650748  650745      86  650754  650751      87
  650757  650751      87  650757  650754      86  650763  650760      87  650766
  650760      87  650766  650763      86  650772  650769      87  650775  650769
      87  650775  650772      86  650781  650778      87  650784  650778      87
  650784  650781      86  650790  650787      87  650793  650787      87  650793
  650790      86  650799  650796      87  650802  650796      87  650802  650799
      86  650808  650805      87  650811  650805      87  650811  650808      86
  650817  650814      87  650820  650814      87  650820  650817      86  650826
  650823      87  650829  650823      87  650829  650826      86  650835  650832
      87  650838  650832      87  650838  650835      86  650844  650841      87
  650847  650841      87  650847  650844      86  650853  650850      87  650856
  650850      87  650856  650853      86  650862  650859      87  650865  650859
      87  650865  650862      86  650871  650868      87  650874  650868      87
  650874  650871      86  650880  650877      87  650883  650877      87  650883
  650880      86  650889  650886      87  650892  650886      87  650892  650889
      86  650898  650895      87  650901  650895      87  650901  650898      86
  650907  650904      87  650910  650904      87  650910  650907      86  650916
  650913      87  650919  650913      87  650919  650916      86  650925  650922
      87  650928  650922      87  650928  650925      86  650934  650931      87
  650937  650931      87  650937  650934      86  650943  650940      87  650946
  650940      87  650946  650943      86  650952  650949      87  650955  650949
      87  650955  650952      86  650961  650958      87  650964  650958      87
  650964  650961      86  650970  650967      87  650973  650967      87  650973
  650970      86  650979  650976      87  650982  650976      87  650982  650979
      86  650988  650985      87  650991  650985      87  650991  650988      86
  650997  650994      87  651000  650994      87  651000  650997      86  651006
  651003      87  651009  651003      87  651009  651006      86  651015  651012
      87  651018  651012      87  651018  651015      86  651024  651021      87
  651027  651021      87  651027  651024      86  651033  651030      87  651036
  651030      87  651036  651033      86  651042  651039      87  651045  651039
      87  651045  651042      86  651051  651048      87  651054  651048      87
  651054  651051      86  651060  651057      87  651063  651057      87  651063
  651060      86  651069  651066      87  651072  651066      87  651072  651069
      86  651078  651075      87  651081  651075      87  651081  651078      86
  651087  651084      87  651090  651084      87  651090  651087      86  651096
  651093      87  651099  651093      87  651099  651096      86  651105  651102
      87  651108  651102      87  651108  651105      86  651114  651111      87
  651117  651111      87  651117  651114      86  651123  651120      87  651126
  651120      87  651126  651123      86  651132  651129      87  651135  651129
      87  651135  651132      86  651141  651138      87  651144  651138      87
  651144  651141      86  651150  651147      87  651153  651147      87  651153
  651150      86  651159  651156      87  651162  651156      87  651162  651159
      86  651168  651165      87  651171  651165      87  651171  651168      86
  651177  651174      87  651180  651174      87  651180  651177      86  651186
  651183      87  651189  651183      87  651189  651186      86  651195  651192
      87  651198  651192      87  651198  651195      86  651204  651201      87
  651207  651201      87  651207  651204      86  651213  651210      87  651216
  651210      87  651216  651213      86  651222  651219      87  651225  651219
      87  651225  651222      86  651231  651228      87  651234  651228      87
  651234  651231      86  651240  651237      87  651243  651237      87  651243
  651240      86  651249  651246      87  651252  651246      87  651252  651249
      86  651258  651255      87  651261  651255      87  651261  651258      86
  651267  651264      87  651270  651264      87  651270  651267      86  651276
  651273      87  651279  651273      87  651279  651276      86  651285  651282
      87  651288  651282      87  651288  651285      86  651294  651291      87
  651297  651291      87  651297  651294      86  651303  651300      87  651306
  651300      87  651306  651303      86  651312  651309      87  651315  651309
      87  651315  651312      86  651321  651318      87  651324  651318      87
  651324  651321      86  651330  651327      87  651333  651327      87  651333
  651330      86  651339  651336      87  651342  651336      87  651342  651339
      86  651348  651345      87  651351  651345      87  651351  651348      86
  651357  651354      87  651360  651354      87  651360  651357      86  651366
  651363      87  651369  651363      87  651369  651366      86  651375  651372
      87  651378  651372      87  651378  651375      86  651384  651381      87
  651387  651381      87  651387  651384      86  651393  651390      87  651396
  651390      87  651396  651393      86  651402  651399      87  651405  651399
      87  651405  651402      86  651411  651408      87  651414  651408      87
  651414  651411      86  651420  651417      87  651423  651417      87  651423
  651420      86  651429  651426      87  651432  651426      87  651432  651429
      86  651438  651435      87  651441  651435      87  651441  651438      86
  651447  651444      87  651450  651444      87  651450  651447      86  651456
  651453      87  651459  651453      87  651459  651456      86  651465  651462
      87  651468  651462      87  651468  651465      86  651474  651471      87
  651477  651471      87  651477  651474      86  651483  651480      87  651486
  651480      87  651486  651483      86  651492  651489      87  651495  651489
      87  651495  651492      86  651501  651498      87  651504  651498      87
  651504  651501      86  651510  651507      87  651513  651507      87  651513
  651510      86  651519  651516      87  651522  651516      87  651522  651519
      86  651528  651525      87  651531  651525      87  651531  651528      86
  651537  651534      87  651540  651534      87  651540  651537      86  651546
  651543      87  651549  651543      87  651549  651546      86  651555  651552
      87  651558  651552      87  651558  651555      86  651564  651561      87
  651567  651561      87  651567  651564      86  651573  651570      87  651576
  651570      87  651576  651573      86  651582  651579      87  651585  651579
      87  651585  651582      86  651591  651588      87  651594  651588      87
  651594  651591      86  651600  651597      87  651603  651597      87  651603
  651600      86  651609  651606      87  651612  651606      87  651612  651609
      86  651618  651615      87  651621  651615      87  651621  651618      86
  651627  651624      87  651630  651624      87  651630  651627      86  651636
  651633      87  651639  651633      87  651639  651636      86  651645  651642
      87  651648  651642      87  651648  651645      86  651654  651651      87
  651657  651651      87  651657  651654      86  651663  651660      87  651666
  651660      87  651666  651663      86  651672  651669      87  651675  651669
      87  651675  651672      86  651681  651678      87  651684  651678      87
  651684  651681      86  651690  651687      87  651693  651687      87  651693
  651690      86  651699  651696      87  651702  651696      87  651702  651699
      86  651708  651705      87  651711  651705      87  651711  651708      86
  651717  651714      87  651720  651714      87  651720  651717      86  651726
  651723      87  651729  651723      87  651729  651726      86  651735  651732
      87  651738  651732      87  651738  651735      86  651744  651741      87
  651747  651741      87  651747  651744      86  651753  651750      87  651756
  651750      87  651756  651753      86  651762  651759      87  651765  651759
      87  651765  651762      86  651771  651768      87  651774  651768      87
  651774  651771      86  651780  651777      87  651783  651777      87  651783
  651780      86  651789  651786      87  651792  651786      87  651792  651789
      86  651798  651795      87  651801  651795      87  651801  651798      86
  651807  651804      87  651810  651804      87  651810  651807      86  651816
  651813      87  651819  651813      87  651819  651816      86  651825  651822
      87  651828  651822      87  651828  651825      86  651834  651831      87
  651837  651831      87  651837  651834      86  651843  651840      87  651846
  651840      87  651846  651843      86  651852  651849      87  651855  651849
      87  651855  651852      86  651861  651858      87  651864  651858      87
  651864  651861      86  651870  651867      87  651873  651867      87  651873
  651870      86  651879  651876      87  651882  651876      87  651882  651879
      86  651888  651885      87  651891  651885      87  651891  651888      86
  651897  651894      87  651900  651894      87  651900  651897      86  651906
  651903      87  651909  651903      87  651909  651906      86  651915  651912
      87  651918  651912      87  651918  651915      86  651924  651921      87
  651927  651921      87  651927  651924      86  651933  651930      87  651936
  651930      87  651936  651933      86  651942  651939      87  651945  651939
      87  651945  651942      86  651951  651948      87  651954  651948      87
  651954  651951      86  651960  651957      87  651963  651957      87  651963
  651960      86  651969  651966      87  651972  651966      87  651972  651969
      86  651978  651975      87  651981  651975      87  651981  651978      86
  651987  651984      87  651990  651984      87  651990  651987      86  651996
  651993      87  651999  651993      87  651999  651996      86  652005  652002
      87  652008  652002      87  652008  652005      86  652014  652011      87
  652017  652011      87  652017  652014      86  652023  652020      87  652026
  652020      87  652026  652023      86  652032  652029      87  652035  652029
      87  652035  652032      86  652041  652038      87  652044  652038      87
  652044  652041      86  652050  652047      87  652053  652047      87  652053
  652050      86  652059  652056      87  652062  652056      87  652062  652059
      86  652068  652065      87  652071  652065      87  652071  652068      86
  652077  652074      87  652080  652074      87  652080  652077      86  652086
  652083      87  652089  652083      87  652089  652086      86  652095  652092
      87  652098  652092      87  652098  652095      86  652104  652101      87
  652107  652101      87  652107  652104      86  652113  652110      87  652116
  652110      87  652116  652113      86  652122  652119      87  652125  652119
      87  652125  652122      86  652131  652128      87  652134  652128      87
  652134  652131      86  652140  652137      87  652143  652137      87  652143
  652140      86  652149  652146      87  652152  652146      87  652152  652149
      86  652158  652155      87  652161  652155      87  652161  652158      86
  652167  652164      87  652170  652164      87  652170  652167      86  652176
  652173      87  652179  652173      87  652179  652176      86  652185  652182
      87  652188  652182      87  652188  652185      86  652194  652191      87
  652197  652191      87  652197  652194      86  652203  652200      87  652206
  652200      87  652206  652203      86  652212  652209      87  652215  652209
      87  652215  652212      86  652221  652218      87  652224  652218      87
  652224  652221      86  652230  652227      87  652233  652227      87  652233
  652230      86  652239  652236      87  652242  652236      87  652242  652239
      86  652248  652245      87  652251  652245      87  652251  652248      86
  652257  652254      87  652260  652254      87  652260  652257      86  652266
  652263      87  652269  652263      87  652269  652266      86  652275  652272
      87  652278  652272      87  652278  652275      86  652284  652281      87
  652287  652281      87  652287  652284      86  652293  652290      87  652296
  652290      87  652296  652293      86  652302  652299      87  652305  652299
      87  652305  652302      86  652311  652308      87  652314  652308      87
  652314  652311      86  652320  652317      87  652323  652317      87  652323
  652320      86  652329  652326      87  652332  652326      87  652332  652329
      86  652338  652335      87  652341  652335      87  652341  652338      86
  652347  652344      87  652350  652344      87  652350  652347      86  652356
  652353      87  652359  652353      87  652359  652356      86  652365  652362
      87  652368  652362      87  652368  652365      86  652374  652371      87
  652377  652371      87  652377  652374      86  652383  652380      87  652386
  652380      87  652386  652383      86  652392  652389      87  652395  652389
      87  652395  652392      86  652401  652398      87  652404  652398      87
  652404  652401      86  652410  652407      87  652413  652407      87  652413
  652410      86  652419  652416      87  652422  652416      87  652422  652419
      86  652428  652425      87  652431  652425      87  652431  652428      86
  652437  652434      87  652440  652434      87  652440  652437      86  652446
  652443      87  652449  652443      87  652449  652446      86  652455  652452
      87  652458  652452      87  652458  652455      86  652464  652461      87
  652467  652461      87  652467  652464      86  652473  652470      87  652476
  652470      87  652476  652473      86  652482  652479      87  652485  652479
      87  652485  652482      86  652491  652488      87  652494  652488      87
  652494  652491      86  652500  652497      87  652503  652497      87  652503
  652500      86  652509  652506      87  652512  652506      87  652512  652509
      86  652518  652515      87  652521  652515      87  652521  652518      86
  652527  652524      87  652530  652524      87  652530  652527      86  652536
  652533      87  652539  652533      87  652539  652536      86  652545  652542
      87  652548  652542      87  652548  652545      86  652554  652551      87
  652557  652551      87  652557  652554      86  652563  652560      87  652566
  652560      87  652566  652563      86  652572  652569      87  652575  652569
      87  652575  652572      86  652581  652578      87  652584  652578      87
  652584  652581      86  652590  652587      87  652593  652587      87  652593
  652590      86  652599  652596      87  652602  652596      87  652602  652599
      86  652608  652605      87  652611  652605      87  652611  652608      86
  652617  652614      87  652620  652614      87  652620  652617      86  652626
  652623      87  652629  652623      87  652629  652626      86  652635  652632
      87  652638  652632      87  652638  652635      86  652644  652641      87
  652647  652641      87  652647  652644      86  652653  652650      87  652656
  652650      87  652656  652653      86  652662  652659      87  652665  652659
      87  652665  652662      86  652671  652668      87  652674  652668      87
  652674  652671      86  652680  652677      87  652683  652677      87  652683
  652680      86  652689  652686      87  652692  652686      87  652692  652689
      86  652698  652695      87  652701  652695      87  652701  652698      86
  652707  652704      87  652710  652704      87  652710  652707      86  652716
  652713      87  652719  652713      87  652719  652716      86  652725  652722
      87  652728  652722      87  652728  652725      86  652734  652731      87
  652737  652731      87  652737  652734      86  652743  652740      87  652746
  652740      87  652746  652743      86  652752  652749      87  652755  652749
      87  652755  652752      86  652761  652758      87  652764  652758      87
  652764  652761      86  652770  652767      87  652773  652767      87  652773
  652770      86  652779  652776      87  652782  652776      87  652782  652779
      86  652788  652785      87  652791  652785      87  652791  652788      86
  652797  652794      87  652800  652794      87  652800  652797      86  652806
  652803      87  652809  652803      87  652809  652806      86  652815  652812
      87  652818  652812      87  652818  652815      86  652824  652821      87
  652827  652821      87  652827  652824      86  652833  652830      87  652836
  652830      87  652836  652833      86  652842  652839      87  652845  652839
      87  652845  652842      86  652851  652848      87  652854  652848      87
  652854  652851      86  652860  652857      87  652863  652857      87  652863
  652860      86  652869  652866      87  652872  652866      87  652872  652869
      86  652878  652875      87  652881  652875      87  652881  652878      86
  652887  652884      87  652890  652884      87  652890  652887      86  652896
  652893      87  652899  652893      87  652899  652896      86  652905  652902
      87  652908  652902      87  652908  652905      86  652914  652911      87
  652917  652911      87  652917  652914      86  652923  652920      87  652926
  652920      87  652926  652923      86  652932  652929      87  652935  652929
      87  652935  652932      86  652941  652938      87  652944  652938      87
  652944  652941      86  652950  652947      87  652953  652947      87  652953
  652950      86  652959  652956      87  652962  652956      87  652962  652959
      86  652968  652965      87  652971  652965      87  652971  652968      86
  652977  652974      87  652980  652974      87  652980  652977      86  652986
  652983      87  652989  652983      87  652989  652986      86  652995  652992
      87  652998  652992      87  652998  652995      86  653004  653001      87
  653007  653001      87  653007  653004      86  653013  653010      87  653016
  653010      87  653016  653013      86  653022  653019      87  653025  653019
      87  653025  653022      86  653031  653028      87  653034  653028      87
  653034  653031      86  653040  653037      87  653043  653037      87  653043
  653040      86  653049  653046      87  653052  653046      87  653052  653049
      86  653058  653055      87  653061  653055      87  653061  653058      86
  653067  653064      87  653070  653064      87  653070  653067      86  653076
  653073      87  653079  653073      87  653079  653076      86  653085  653082
      87  653088  653082      87  653088  653085      86  653094  653091      87
  653097  653091      87  653097  653094      86  653103  653100      87  653106
  653100      87  653106  653103      86  653112  653109      87  653115  653109
      87  653115  653112      86  653121  653118      87  653124  653118      87
  653124  653121      86  653130  653127      87  653133  653127      87  653133
  653130      86  653139  653136      87  653142  653136      87  653142  653139
      86  653148  653145      87  653151  653145      87  653151  653148      86
  653157  653154      87  653160  653154      87  653160  653157      86  653166
  653163      87  653169  653163      87  653169  653166      86  653175  653172
      87  653178  653172      87  653178  653175      86  653184  653181      87
  653187  653181      87  653187  653184      86  653193  653190      87  653196
  653190      87  653196  653193      86  653202  653199      87  653205  653199
      87  653205  653202      86  653211  653208      87  653214  653208      87
  653214  653211      86  653220  653217      87  653223  653217      87  653223
  653220      86  653229  653226      87  653232  653226      87  653232  653229
      86  653238  653235      87  653241  653235      87  653241  653238      86
  653247  653244      87  653250  653244      87  653250  653247      86  653256
  653253      87  653259  653253      87  653259  653256      86  653265  653262
      87  653268  653262      87  653268  653265      86  653274  653271      87
  653277  653271      87  653277  653274      86  653283  653280      87  653286
  653280      87  653286  653283      86  653292  653289      87  653295  653289
      87  653295  653292      86  653301  653298      87  653304  653298      87
  653304  653301      86  653310  653307      87  653313  653307      87  653313
  653310      86  653319  653316      87  653322  653316      87  653322  653319
      86  653328  653325      87  653331  653325      87  653331  653328      86
  653337  653334      87  653340  653334      87  653340  653337      86  653346
  653343      87  653349  653343      87  653349  653346      86  653355  653352
      87  653358  653352      87  653358  653355      86  653364  653361      87
  653367  653361      87  653367  653364      86  653373  653370      87  653376
  653370      87  653376  653373      86  653382  653379      87  653385  653379
      87  653385  653382      86  653391  653388      87  653394  653388      87
  653394  653391      86  653400  653397      87  653403  653397      87  653403
  653400      86  653409  653406      87  653412  653406      87  653412  653409
      86  653418  653415      87  653421  653415      87  653421  653418      86
  653427  653424      87  653430  653424      87  653430  653427      86  653436
  653433      87  653439  653433      87  653439  653436      86  653445  653442
      87  653448  653442      87  653448  653445      86  653454  653451      87
  653457  653451      87  653457  653454      86  653463  653460      87  653466
  653460      87  653466  653463      86  653472  653469      87  653475  653469
      87  653475  653472      86  653481  653478      87  653484  653478      87
  653484  653481      86  653490  653487      87  653493  653487      87  653493
  653490      86  653499  653496      87  653502  653496      87  653502  653499
      86  653508  653505      87  653511  653505      87  653511  653508      86
  653517  653514      87  653520  653514      87  653520  653517      86  653526
  653523      87  653529  653523      87  653529  653526      86  653535  653532
      87  653538  653532      87  653538  653535      86  653544  653541      87
  653547  653541      87  653547  653544      86  653553  653550      87  653556
  653550      87  653556  653553      86  653562  653559      87  653565  653559
      87  653565  653562      86  653571  653568      87  653574  653568      87
  653574  653571      86  653580  653577      87  653583  653577      87  653583
  653580      86  653589  653586      87  653592  653586      87  653592  653589
      86  653598  653595      87  653601  653595      87  653601  653598      86
  653607  653604      87  653610  653604      87  653610  653607      86  653616
  653613      87  653619  653613      87  653619  653616      86  653625  653622
      87  653628  653622      87  653628  653625      86  653634  653631      87
  653637  653631      87  653637  653634      86  653643  653640      87  653646
  653640      87  653646  653643      86  653652  653649      87  653655  653649
      87  653655  653652      86  653661  653658      87  653664  653658      87
  653664  653661      86  653670  653667      87  653673  653667      87  653673
  653670      86  653679  653676      87  653682  653676      87  653682  653679
      86  653688  653685      87  653691  653685      87  653691  653688      86
  653697  653694      87  653700  653694      87  653700  653697      86  653706
  653703      87  653709  653703      87  653709  653706      86  653715  653712
      87  653718  653712      87  653718  653715      86  653724  653721      87
  653727  653721      87  653727  653724      86  653733  653730      87  653736
  653730      87  653736  653733      86  653742  653739      87  653745  653739
      87  653745  653742      86  653751  653748      87  653754  653748      87
  653754  653751      86  653760  653757      87  653763  653757      87  653763
  653760      86  653769  653766      87  653772  653766      87  653772  653769
      86  653778  653775      87  653781  653775      87  653781  653778      86
  653787  653784      87  653790  653784      87  653790  653787      86  653796
  653793      87  653799  653793      87  653799  653796      86  653805  653802
      87  653808  653802      87  653808  653805      86  653814  653811      87
  653817  653811      87  653817  653814      86  653823  653820      87  653826
  653820      87  653826  653823      86  653832  653829      87  653835  653829
      87  653835  653832      86  653841  653838      87  653844  653838      87
  653844  653841      86  653850  653847      87  653853  653847      87  653853
  653850      86  653859  653856      87  653862  653856      87  653862  653859
      86  653868  653865      87  653871  653865      87  653871  653868      86
  653877  653874      87  653880  653874      87  653880  653877      86  653886
  653883      87  653889  653883      87  653889  653886      86  653895  653892
      87  653898  653892      87  653898  653895      86  653904  653901      87
  653907  653901      87  653907  653904      86  653913  653910      87  653916
  653910      87  653916  653913      86  653922  653919      87  653925  653919
      87  653925  653922      86  653931  653928      87  653934  653928      87
  653934  653931      86  653940  653937      87  653943  653937      87  653943
  653940      86  653949  653946      87  653952  653946      87  653952  653949
      86  653958  653955      87  653961  653955      87  653961  653958      86
  653967  653964      87  653970  653964      87  653970  653967      86  653976
  653973      87  653979  653973      87  653979  653976      86  653985  653982
      87  653988  653982      87  653988  653985      86  653994  653991      87
  653997  653991      87  653997  653994      86  654003  654000      87  654006
  654000      87  654006  654003      86  654012  654009      87  654015  654009
      87  654015  654012      86  654021  654018      87  654024  654018      87
  654024  654021      86  654030  654027      87  654033  654027      87  654033
  654030      86  654039  654036      87  654042  654036      87  654042  654039
      86  654048  654045      87  654051  654045      87  654051  654048      86
  654057  654054      87  654060  654054      87  654060  654057      86  654066
  654063      87  654069  654063      87  654069  654066      86  654075  654072
      87  654078  654072      87  654078  654075      86  654084  654081      87
  654087  654081      87  654087  654084      86  654093  654090      87  654096
  654090      87  654096  654093      86  654102  654099      87  654105  654099
      87  654105  654102      86  654111  654108      87  654114  654108      87
  654114  654111      86  654120  654117      87  654123  654117      87  654123
  654120      86  654129  654126      87  654132  654126      87  654132  654129
      86  654138  654135      87  654141  654135      87  654141  654138      86
  654147  654144      87  654150  654144      87  654150  654147      86  654156
  654153      87  654159  654153      87  654159  654156      86  654165  654162
      87  654168  654162      87  654168  654165      86  654174  654171      87
  654177  654171      87  654177  654174      86  654183  654180      87  654186
  654180      87  654186  654183      86  654192  654189      87  654195  654189
      87  654195  654192      86  654201  654198      87  654204  654198      87
  654204  654201      86  654210  654207      87  654213  654207      87  654213
  654210      86  654219  654216      87  654222  654216      87  654222  654219
      86  654228  654225      87  654231  654225      87  654231  654228      86
  654237  654234      87  654240  654234      87  654240  654237      86  654246
  654243      87  654249  654243      87  654249  654246      86  654255  654252
      87  654258  654252      87  654258  654255      86  654264  654261      87
  654267  654261      87  654267  654264      86  654273  654270      87  654276
  654270      87  654276  654273      86  654282  654279      87  654285  654279
      87  654285  654282      86  654291  654288      87  654294  654288      87
  654294  654291      86  654300  654297      87  654303  654297      87  654303
  654300      86  654309  654306      87  654312  654306      87  654312  654309
      86  654318  654315      87  654321  654315      87  654321  654318      86
  654327  654324      87  654330  654324      87  654330  654327      86  654336
  654333      87  654339  654333      87  654339  654336      86  654345  654342
      87  654348  654342      87  654348  654345      86  654354  654351      87
  654357  654351      87  654357  654354      86  654363  654360      87  654366
  654360      87  654366  654363      86  654372  654369      87  654375  654369
      87  654375  654372      86  654381  654378      87  654384  654378      87
  654384  654381      86  654390  654387      87  654393  654387      87  654393
  654390      86  654399  654396      87  654402  654396      87  654402  654399
      86  654408  654405      87  654411  654405      87  654411  654408      86
  654417  654414      87  654420  654414      87  654420  654417      86  654426
  654423      87  654429  654423      87  654429  654426      86  654435  654432
      87  654438  654432      87  654438  654435      86  654444  654441      87
  654447  654441      87  654447  654444      86  654453  654450      87  654456
  654450      87  654456  654453      86  654462  654459      87  654465  654459
      87  654465  654462      86  654471  654468      87  654474  654468      87
  654474  654471      86  654480  654477      87  654483  654477      87  654483
  654480      86  654489  654486      87  654492  654486      87  654492  654489
      86  654498  654495      87  654501  654495      87  654501  654498      86
  654507  654504      87  654510  654504      87  654510  654507      86  654516
  654513      87  654519  654513      87  654519  654516      86  654525  654522
      87  654528  654522      87  654528  654525      86  654534  654531      87
  654537  654531      87  654537  654534      86  654543  654540      87  654546
  654540      87  654546  654543      86  654552  654549      87  654555  654549
      87  654555  654552      86  654561  654558      87  654564  654558      87
  654564  654561      86  654570  654567      87  654573  654567      87  654573
  654570      86  654579  654576      87  654582  654576      87  654582  654579
      86  654588  654585      87  654591  654585      87  654591  654588      86
  654597  654594      87  654600  654594      87  654600  654597      86  654606
  654603      87  654609  654603      87  654609  654606      86  654615  654612
      87  654618  654612      87  654618  654615      86  654624  654621      87
  654627  654621      87  654627  654624      86  654633  654630      87  654636
  654630      87  654636  654633      86  654642  654639      87  654645  654639
      87  654645  654642      86  654651  654648      87  654654  654648      87
  654654  654651      86  654660  654657      87  654663  654657      87  654663
  654660      86  654669  654666      87  654672  654666      87  654672  654669
      86  654678  654675      87  654681  654675      87  654681  654678      86
  654687  654684      87  654690  654684      87  654690  654687      86  654696
  654693      87  654699  654693      87  654699  654696      86  654705  654702
      87  654708  654702      87  654708  654705      86  654714  654711      87
  654717  654711      87  654717  654714      86  654723  654720      87  654726
  654720      87  654726  654723      86  654732  654729      87  654735  654729
      87  654735  654732      86  654741  654738      87  654744  654738      87
  654744  654741      86  654750  654747      87  654753  654747      87  654753
  654750      86  654759  654756      87  654762  654756      87  654762  654759
      86  654768  654765      87  654771  654765      87  654771  654768      86
  654777  654774      87  654780  654774      87  654780  654777      86  654786
  654783      87  654789  654783      87  654789  654786      86  654795  654792
      87  654798  654792      87  654798  654795      86  654804  654801      87
  654807  654801      87  654807  654804      86  654813  654810      87  654816
  654810      87  654816  654813      86  654822  654819      87  654825  654819
      87  654825  654822      86  654831  654828      87  654834  654828      87
  654834  654831      86  654840  654837      87  654843  654837      87  654843
  654840      86  654849  654846      87  654852  654846      87  654852  654849
      86  654858  654855      87  654861  654855      87  654861  654858      86
  654867  654864      87  654870  654864      87  654870  654867      86  654876
  654873      87  654879  654873      87  654879  654876      86  654885  654882
      87  654888  654882      87  654888  654885      86  654894  654891      87
  654897  654891      87  654897  654894      86  654903  654900      87  654906
  654900      87  654906  654903      86  654912  654909      87  654915  654909
      87  654915  654912      86  654921  654918      87  654924  654918      87
  654924  654921      86  654930  654927      87  654933  654927      87  654933
  654930      86  654939  654936      87  654942  654936      87  654942  654939
      86  654948  654945      87  654951  654945      87  654951  654948      86
  654957  654954      87  654960  654954      87  654960  654957      86  654966
  654963      87  654969  654963      87  654969  654966      86  654975  654972
      87  654978  654972      87  654978  654975      86  654984  654981      87
  654987  654981      87  654987  654984      86  654993  654990      87  654996
  654990      87  654996  654993      86  655002  654999      87  655005  654999
      87  655005  655002      86  655011  655008      87  655014  655008      87
  655014  655011      86  655020  655017      87  655023  655017      87  655023
  655020      86  655029  655026      87  655032  655026      87  655032  655029
      86  655038  655035      87  655041  655035      87  655041  655038      86
  655047  655044      87  655050  655044      87  655050  655047      86  655056
  655053      87  655059  655053      87  655059  655056      86  655065  655062
      87  655068  655062      87  655068  655065      86  655074  655071      87
  655077  655071      87  655077  655074      86  655083  655080      87  655086
  655080      87  655086  655083      86  655092  655089      87  655095  655089
      87  655095  655092      86  655101  655098      87  655104  655098      87
  655104  655101      86  655110  655107      87  655113  655107      87  655113
  655110      86  655119  655116      87  655122  655116      87  655122  655119
      86  655128  655125      87  655131  655125      87  655131  655128      86
  655137  655134      87  655140  655134      87  655140  655137      86  655146
  655143      87  655149  655143      87  655149  655146      86  655155  655152
      87  655158  655152      87  655158  655155      86  655164  655161      87
  655167  655161      87  655167  655164      86  655173  655170      87  655176
  655170      87  655176  655173      86  655182  655179      87  655185  655179
      87  655185  655182      86  655191  655188      87  655194  655188      87
  655194  655191      86  655200  655197      87  655203  655197      87  655203
  655200      86  655209  655206      87  655212  655206      87  655212  655209
      86  655218  655215      87  655221  655215      87  655221  655218      86
  655227  655224      87  655230  655224      87  655230  655227      86  655236
  655233      87  655239  655233      87  655239  655236      86  655245  655242
      87  655248  655242      87  655248  655245      86  655254  655251      87
  655257  655251      87  655257  655254      86  655263  655260      87  655266
  655260      87  655266  655263      86  655272  655269      87  655275  655269
      87  655275  655272      86  655281  655278      87  655284  655278      87
  655284  655281      86  655290  655287      87  655293  655287      87  655293
  655290      86  655299  655296      87  655302  655296      87  655302  655299
      86  655308  655305      87  655311  655305      87  655311  655308      86
  655317  655314      87  655320  655314      87  655320  655317      86  655326
  655323      87  655329  655323      87  655329  655326      86  655335  655332
      87  655338  655332      87  655338  655335      86  655344  655341      87
  655347  655341      87  655347  655344      86  655353  655350      87  655356
  655350      87  655356  655353      86  655362  655359      87  655365  655359
      87  655365  655362      86  655371  655368      87  655374  655368      87
  655374  655371      86  655380  655377      87  655383  655377      87  655383
  655380      86  655389  655386      87  655392  655386      87  655392  655389
      86  655398  655395      87  655401  655395      87  655401  655398      86
  655407  655404      87  655410  655404      87  655410  655407      86  655416
  655413      87  655419  655413      87  655419  655416      86  655425  655422
      87  655428  655422      87  655428  655425      86  655434  655431      87
  655437  655431      87  655437  655434      86  655443  655440      87  655446
  655440      87  655446  655443      86  655452  655449      87  655455  655449
      87  655455  655452      86  655461  655458      87  655464  655458      87
  655464  655461      86  655470  655467      87  655473  655467      87  655473
  655470      86  655479  655476      87  655482  655476      87  655482  655479
      86  655488  655485      87  655491  655485      87  655491  655488      86
  655497  655494      87  655500  655494      87  655500  655497      86  655506
  655503      87  655509  655503      87  655509  655506      86  655515  655512
      87  655518  655512      87  655518  655515      86  655524  655521      87
  655527  655521      87  655527  655524      86  655533  655530      87  655536
  655530      87  655536  655533      86  655542  655539      87  655545  655539
      87  655545  655542      86  655551  655548      87  655554  655548      87
  655554  655551      86  655560  655557      87  655563  655557      87  655563
  655560      86  655569  655566      87  655572  655566      87  655572  655569
      86  655578  655575      87  655581  655575      87  655581  655578      86
  655587  655584      87  655590  655584      87  655590  655587      86  655596
  655593      87  655599  655593      87  655599  655596      86  655605  655602
      87  655608  655602      87  655608  655605      86  655614  655611      87
  655617  655611      87  655617  655614      86  655623  655620      87  655626
  655620      87  655626  655623      86  655632  655629      87  655635  655629
      87  655635  655632      86  655641  655638      87  655644  655638      87
  655644  655641      86  655650  655647      87  655653  655647      87  655653
  655650      86  655659  655656      87  655662  655656      87  655662  655659
      86  655668  655665      87  655671  655665      87  655671  655668      86
  655677  655674      87  655680  655674      87  655680  655677      86  655686
  655683      87  655689  655683      87  655689  655686      86  655695  655692
      87  655698  655692      87  655698  655695      86  655704  655701      87
  655707  655701      87  655707  655704      86  655713  655710      87  655716
  655710      87  655716  655713      86  655722  655719      87  655725  655719
      87  655725  655722      86  655731  655728      87  655734  655728      87
  655734  655731      86  655740  655737      87  655743  655737      87  655743
  655740      86  655749  655746      87  655752  655746      87  655752  655749
      86  655758  655755      87  655761  655755      87  655761  655758      86
  655767  655764      87  655770  655764      87  655770  655767      86  655776
  655773      87  655779  655773      87  655779  655776      86  655785  655782
      87  655788  655782      87  655788  655785      86  655794  655791      87
  655797  655791      87  655797  655794      86  655803  655800      87  655806
  655800      87  655806  655803      86  655812  655809      87  655815  655809
      87  655815  655812      86  655821  655818      87  655824  655818      87
  655824  655821      86  655830  655827      87  655833  655827      87  655833
  655830      86  655839  655836      87  655842  655836      87  655842  655839
      86  655848  655845      87  655851  655845      87  655851  655848      86
  655857  655854      87  655860  655854      87  655860  655857      86  655866
  655863      87  655869  655863      87  655869  655866      86  655875  655872
      87  655878  655872      87  655878  655875      86  655884  655881      87
  655887  655881      87  655887  655884      86  655893  655890      87  655896
  655890      87  655896  655893      86  655902  655899      87  655905  655899
      87  655905  655902      86  655911  655908      87  655914  655908      87
  655914  655911      86  655920  655917      87  655923  655917      87  655923
  655920      86  655929  655926      87  655932  655926      87  655932  655929
      86  655938  655935      87  655941  655935      87  655941  655938      86
  655947  655944      87  655950  655944      87  655950  655947      86  655956
  655953      87  655959  655953      87  655959  655956      86  655965  655962
      87  655968  655962      87  655968  655965      86  655974  655971      87
  655977  655971      87  655977  655974      86  655983  655980      87  655986
  655980      87  655986  655983      86  655992  655989      87  655995  655989
      87  655995  655992      86  656001  655998      87  656004  655998      87
  656004  656001      86  656010  656007      87  656013  656007      87  656013
  656010      86  656019  656016      87  656022  656016      87  656022  656019
      86  656028  656025      87  656031  656025      87  656031  656028      86
  656037  656034      87  656040  656034      87  656040  656037      86  656046
  656043      87  656049  656043      87  656049  656046      86  656055  656052
      87  656058  656052      87  656058  656055      86  656064  656061      87
  656067  656061      87  656067  656064      86  656073  656070      87  656076
  656070      87  656076  656073      86  656082  656079      87  656085  656079
      87  656085  656082      86  656091  656088      87  656094  656088      87
  656094  656091      86  656100  656097      87  656103  656097      87  656103
  656100      86  656109  656106      87  656112  656106      87  656112  656109
      86  656118  656115      87  656121  656115      87  656121  656118      86
  656127  656124      87  656130  656124      87  656130  656127      86  656136
  656133      87  656139  656133      87  656139  656136      86  656145  656142
      87  656148  656142      87  656148  656145      86  656154  656151      87
  656157  656151      87  656157  656154      86  656163  656160      87  656166
  656160      87  656166  656163      86  656172  656169      87  656175  656169
      87  656175  656172      86  656181  656178      87  656184  656178      87
  656184  656181      86  656190  656187      87  656193  656187      87  656193
  656190      86  656199  656196      87  656202  656196      87  656202  656199
      86  656208  656205      87  656211  656205      87  656211  656208      86
  656217  656214      87  656220  656214      87  656220  656217      86  656226
  656223      87  656229  656223      87  656229  656226      86  656235  656232
      87  656238  656232      87  656238  656235      86  656244  656241      87
  656247  656241      87  656247  656244      86  656253  656250      87  656256
  656250      87  656256  656253      86  656262  656259      87  656265  656259
      87  656265  656262      86  656271  656268      87  656274  656268      87
  656274  656271      86  656280  656277      87  656283  656277      87  656283
  656280      86  656289  656286      87  656292  656286      87  656292  656289
      86  656298  656295      87  656301  656295      87  656301  656298      86
  656307  656304      87  656310  656304      87  656310  656307      86  656316
  656313      87  656319  656313      87  656319  656316      86  656325  656322
      87  656328  656322      87  656328  656325      86  656334  656331      87
  656337  656331      87  656337  656334      86  656343  656340      87  656346
  656340      87  656346  656343      86  656352  656349      87  656355  656349
      87  656355  656352      86  656361  656358      87  656364  656358      87
  656364  656361      86  656370  656367      87  656373  656367      87  656373
  656370      86  656379  656376      87  656382  656376      87  656382  656379
      86  656388  656385      87  656391  656385      87  656391  656388      86
  656397  656394      87  656400  656394      87  656400  656397      86  656406
  656403      87  656409  656403      87  656409  656406      86  656415  656412
      87  656418  656412      87  656418  656415      86  656424  656421      87
  656427  656421      87  656427  656424      86  656433  656430      87  656436
  656430      87  656436  656433      86  656442  656439      87  656445  656439
      87  656445  656442      86  656451  656448      87  656454  656448      87
  656454  656451      86  656460  656457      87  656463  656457      87  656463
  656460      86  656469  656466      87  656472  656466      87  656472  656469
      86  656478  656475      87  656481  656475      87  656481  656478      86
  656487  656484      87  656490  656484      87  656490  656487      86  656496
  656493      87  656499  656493      87  656499  656496      86  656505  656502
      87  656508  656502      87  656508  656505      86  656514  656511      87
  656517  656511      87  656517  656514      86  656523  656520      87  656526
  656520      87  656526  656523      86  656532  656529      87  656535  656529
      87  656535  656532      86  656541  656538      87  656544  656538      87
  656544  656541      86  656550  656547      87  656553  656547      87  656553
  656550      86  656559  656556      87  656562  656556      87  656562  656559
      86  656568  656565      87  656571  656565      87  656571  656568      86
  656577  656574      87  656580  656574      87  656580  656577      86  656586
  656583      87  656589  656583      87  656589  656586      86  656595  656592
      87  656598  656592      87  656598  656595      86  656604  656601      87
  656607  656601      87  656607  656604      86  656613  656610      87  656616
  656610      87  656616  656613      86  656622  656619      87  656625  656619
      87  656625  656622      86  656631  656628      87  656634  656628      87
  656634  656631      86  656640  656637      87  656643  656637      87  656643
  656640      86  656649  656646      87  656652  656646      87  656652  656649
      86  656658  656655      87  656661  656655      87  656661  656658      86
  656667  656664      87  656670  656664      87  656670  656667      86  656676
  656673      87  656679  656673      87  656679  656676      86  656685  656682
      87  656688  656682      87  656688  656685      86  656694  656691      87
  656697  656691      87  656697  656694      86  656703  656700      87  656706
  656700      87  656706  656703      86  656712  656709      87  656715  656709
      87  656715  656712      86  656721  656718      87  656724  656718      87
  656724  656721      86  656730  656727      87  656733  656727      87  656733
  656730      86  656739  656736      87  656742  656736      87  656742  656739
      86  656748  656745      87  656751  656745      87  656751  656748      86
  656757  656754      87  656760  656754      87  656760  656757      86  656766
  656763      87  656769  656763      87  656769  656766      86  656775  656772
      87  656778  656772      87  656778  656775      86  656784  656781      87
  656787  656781      87  656787  656784      86  656793  656790      87  656796
  656790      87  656796  656793      86  656802  656799      87  656805  656799
      87  656805  656802      86  656811  656808      87  656814  656808      87
  656814  656811      86  656820  656817      87  656823  656817      87  656823
  656820      86  656829  656826      87  656832  656826      87  656832  656829
      86  656838  656835      87  656841  656835      87  656841  656838      86
  656847  656844      87  656850  656844      87  656850  656847      86  656856
  656853      87  656859  656853      87  656859  656856      86  656865  656862
      87  656868  656862      87  656868  656865      86  656874  656871      87
  656877  656871      87  656877  656874      86  656883  656880      87  656886
  656880      87  656886  656883      86  656892  656889      87  656895  656889
      87  656895  656892      86  656901  656898      87  656904  656898      87
  656904  656901      86  656910  656907      87  656913  656907      87  656913
  656910      86  656919  656916      87  656922  656916      87  656922  656919
      86  656928  656925      87  656931  656925      87  656931  656928      86
  656937  656934      87  656940  656934      87  656940  656937      86  656946
  656943      87  656949  656943      87  656949  656946      86  656955  656952
      87  656958  656952      87  656958  656955      86  656964  656961      87
  656967  656961      87  656967  656964      86  656973  656970      87  656976
  656970      87  656976  656973      86  656982  656979      87  656985  656979
      87  656985  656982      86  656991  656988      87  656994  656988      87
  656994  656991      86  657000  656997      87  657003  656997      87  657003
  657000      86  657009  657006      87  657012  657006      87  657012  657009
      86  657018  657015      87  657021  657015      87  657021  657018      86
  657027  657024      87  657030  657024      87  657030  657027      86  657036
  657033      87  657039  657033      87  657039  657036      86  657045  657042
      87  657048  657042      87  657048  657045      86  657054  657051      87
  657057  657051      87  657057  657054      86  657063  657060      87  657066
  657060      87  657066  657063      86  657072  657069      87  657075  657069
      87  657075  657072      86  657081  657078      87  657084  657078      87
  657084  657081      86  657090  657087      87  657093  657087      87  657093
  657090      86  657099  657096      87  657102  657096      87  657102  657099
      86  657108  657105      87  657111  657105      87  657111  657108      86
  657117  657114      87  657120  657114      87  657120  657117      86  657126
  657123      87  657129  657123      87  657129  657126      86  657135  657132
      87  657138  657132      87  657138  657135      86  657144  657141      87
  657147  657141      87  657147  657144      86  657153  657150      87  657156
  657150      87  657156  657153      86  657162  657159      87  657165  657159
      87  657165  657162      86  657171  657168      87  657174  657168      87
  657174  657171      86  657180  657177      87  657183  657177      87  657183
  657180      86  657189  657186      87  657192  657186      87  657192  657189
      86  657198  657195      87  657201  657195      87  657201  657198      86
  657207  657204      87  657210  657204      87  657210  657207      86  657216
  657213      87  657219  657213      87  657219  657216      86  657225  657222
      87  657228  657222      87  657228  657225      86  657234  657231      87
  657237  657231      87  657237  657234      86  657243  657240      87  657246
  657240      87  657246  657243      86  657252  657249      87  657255  657249
      87  657255  657252      86  657261  657258      87  657264  657258      87
  657264  657261      86  657270  657267      87  657273  657267      87  657273
  657270      86  657279  657276      87  657282  657276      87  657282  657279
      86  657288  657285      87  657291  657285      87  657291  657288      86
  657297  657294      87  657300  657294      87  657300  657297      86  657306
  657303      87  657309  657303      87  657309  657306      86  657315  657312
      87  657318  657312      87  657318  657315      86  657324  657321      87
  657327  657321      87  657327  657324      86  657333  657330      87  657336
  657330      87  657336  657333      86  657342  657339      87  657345  657339
      87  657345  657342      86  657351  657348      87  657354  657348      87
  657354  657351      86  657360  657357      87  657363  657357      87  657363
  657360      86  657369  657366      87  657372  657366      87  657372  657369
      86  657378  657375      87  657381  657375      87  657381  657378      86
  657387  657384      87  657390  657384      87  657390  657387      86  657396
  657393      87  657399  657393      87  657399  657396      86  657405  657402
      87  657408  657402      87  657408  657405      86  657414  657411      87
  657417  657411      87  657417  657414      86  657423  657420      87  657426
  657420      87  657426  657423      86  657432  657429      87  657435  657429
      87  657435  657432      86  657441  657438      87  657444  657438      87
  657444  657441      86  657450  657447      87  657453  657447      87  657453
  657450      86  657459  657456      87  657462  657456      87  657462  657459
      86  657468  657465      87  657471  657465      87  657471  657468      86
  657477  657474      87  657480  657474      87  657480  657477      86  657486
  657483      87  657489  657483      87  657489  657486      86  657495  657492
      87  657498  657492      87  657498  657495      86  657504  657501      87
  657507  657501      87  657507  657504      86  657513  657510      87  657516
  657510      87  657516  657513      86  657522  657519      87  657525  657519
      87  657525  657522      86  657531  657528      87  657534  657528      87
  657534  657531      86  657540  657537      87  657543  657537      87  657543
  657540      86  657549  657546      87  657552  657546      87  657552  657549
      86  657558  657555      87  657561  657555      87  657561  657558      86
  657567  657564      87  657570  657564      87  657570  657567      86  657576
  657573      87  657579  657573      87  657579  657576      86  657585  657582
      87  657588  657582      87  657588  657585      86  657594  657591      87
  657597  657591      87  657597  657594      86  657603  657600      87  657606
  657600      87  657606  657603      86  657612  657609      87  657615  657609
      87  657615  657612      86  657621  657618      87  657624  657618      87
  657624  657621      86  657630  657627      87  657633  657627      87  657633
  657630      86  657639  657636      87  657642  657636      87  657642  657639
      86  657648  657645      87  657651  657645      87  657651  657648      86
  657657  657654      87  657660  657654      87  657660  657657      86  657666
  657663      87  657669  657663      87  657669  657666      86  657675  657672
      87  657678  657672      87  657678  657675      86  657684  657681      87
  657687  657681      87  657687  657684      86  657693  657690      87  657696
  657690      87  657696  657693      86  657702  657699      87  657705  657699
      87  657705  657702      86  657711  657708      87  657714  657708      87
  657714  657711      86  657720  657717      87  657723  657717      87  657723
  657720      86  657729  657726      87  657732  657726      87  657732  657729
      86  657738  657735      87  657741  657735      87  657741  657738      86
  657747  657744      87  657750  657744      87  657750  657747      86  657756
  657753      87  657759  657753      87  657759  657756      86  657765  657762
      87  657768  657762      87  657768  657765      86  657774  657771      87
  657777  657771      87  657777  657774      86  657783  657780      87  657786
  657780      87  657786  657783      86  657792  657789      87  657795  657789
      87  657795  657792      86  657801  657798      87  657804  657798      87
  657804  657801      86  657810  657807      87  657813  657807      87  657813
  657810      86  657819  657816      87  657822  657816      87  657822  657819
      86  657828  657825      87  657831  657825      87  657831  657828      86
  657837  657834      87  657840  657834      87  657840  657837      86  657846
  657843      87  657849  657843      87  657849  657846      86  657855  657852
      87  657858  657852      87  657858  657855      86  657864  657861      87
  657867  657861      87  657867  657864      86  657873  657870      87  657876
  657870      87  657876  657873      86  657882  657879      87  657885  657879
      87  657885  657882      86  657891  657888      87  657894  657888      87
  657894  657891      86  657900  657897      87  657903  657897      87  657903
  657900      86  657909  657906      87  657912  657906      87  657912  657909
      86  657918  657915      87  657921  657915      87  657921  657918      86
  657927  657924      87  657930  657924      87  657930  657927      86  657936
  657933      87  657939  657933      87  657939  657936      86  657945  657942
      87  657948  657942      87  657948  657945      86  657954  657951      87
  657957  657951      87  657957  657954      86  657963  657960      87  657966
  657960      87  657966  657963      86  657972  657969      87  657975  657969
      87  657975  657972      86  657981  657978      87  657984  657978      87
  657984  657981      86  657990  657987      87  657993  657987      87  657993
  657990      86  657999  657996      87  658002  657996      87  658002  657999
      86  658008  658005      87  658011  658005      87  658011  658008      86
  658017  658014      87  658020  658014      87  658020  658017      86  658026
  658023      87  658029  658023      87  658029  658026      86  658035  658032
      87  658038  658032      87  658038  658035      86  658044  658041      87
  658047  658041      87  658047  658044      86  658053  658050      87  658056
  658050      87  658056  658053      86  658062  658059      87  658065  658059
      87  658065  658062      86  658071  658068      87  658074  658068      87
  658074  658071      86  658080  658077      87  658083  658077      87  658083
  658080      86  658089  658086      87  658092  658086      87  658092  658089
      86  658098  658095      87  658101  658095      87  658101  658098      86
  658107  658104      87  658110  658104      87  658110  658107      86  658116
  658113      87  658119  658113      87  658119  658116      86  658125  658122
      87  658128  658122      87  658128  658125      86  658134  658131      87
  658137  658131      87  658137  658134      86  658143  658140      87  658146
  658140      87  658146  658143      86  658152  658149      87  658155  658149
      87  658155  658152      86  658161  658158      87  658164  658158      87
  658164  658161      86  658170  658167      87  658173  658167      87  658173
  658170      86  658179  658176      87  658182  658176      87  658182  658179
      86  658188  658185      87  658191  658185      87  658191  658188      86
  658197  658194      87  658200  658194      87  658200  658197      86  658206
  658203      87  658209  658203      87  658209  658206      86  658215  658212
      87  658218  658212      87  658218  658215      86  658224  658221      87
  658227  658221      87  658227  658224      86  658233  658230      87  658236
  658230      87  658236  658233      86  658242  658239      87  658245  658239
      87  658245  658242      86  658251  658248      87  658254  658248      87
  658254  658251      86  658260  658257      87  658263  658257      87  658263
  658260      86  658269  658266      87  658272  658266      87  658272  658269
      86  658278  658275      87  658281  658275      87  658281  658278      86
  658287  658284      87  658290  658284      87  658290  658287      86  658296
  658293      87  658299  658293      87  658299  658296      86  658305  658302
      87  658308  658302      87  658308  658305      86  658314  658311      87
  658317  658311      87  658317  658314      86  658323  658320      87  658326
  658320      87  658326  658323      86  658332  658329      87  658335  658329
      87  658335  658332      86  658341  658338      87  658344  658338      87
  658344  658341      86  658350  658347      87  658353  658347      87  658353
  658350      86  658359  658356      87  658362  658356      87  658362  658359
      86  658368  658365      87  658371  658365      87  658371  658368      86
  658377  658374      87  658380  658374      87  658380  658377      86  658386
  658383      87  658389  658383      87  658389  658386      86  658395  658392
      87  658398  658392      87  658398  658395      86  658404  658401      87
  658407  658401      87  658407  658404      86  658413  658410      87  658416
  658410      87  658416  658413      86  658422  658419      87  658425  658419
      87  658425  658422      86  658431  658428      87  658434  658428      87
  658434  658431      86  658440  658437      87  658443  658437      87  658443
  658440      86  658449  658446      87  658452  658446      87  658452  658449
      86  658458  658455      87  658461  658455      87  658461  658458      86
  658467  658464      87  658470  658464      87  658470  658467      86  658476
  658473      87  658479  658473      87  658479  658476      86  658485  658482
      87  658488  658482      87  658488  658485      86  658494  658491      87
  658497  658491      87  658497  658494      86  658503  658500      87  658506
  658500      87  658506  658503      86  658512  658509      87  658515  658509
      87  658515  658512      86  658521  658518      87  658524  658518      87
  658524  658521      86  658530  658527      87  658533  658527      87  658533
  658530      86  658539  658536      87  658542  658536      87  658542  658539
      86  658548  658545      87  658551  658545      87  658551  658548      86
  658557  658554      87  658560  658554      87  658560  658557      86  658566
  658563      87  658569  658563      87  658569  658566      86  658575  658572
      87  658578  658572      87  658578  658575      86  658584  658581      87
  658587  658581      87  658587  658584      86  658593  658590      87  658596
  658590      87  658596  658593      86  658602  658599      87  658605  658599
      87  658605  658602      86  658611  658608      87  658614  658608      87
  658614  658611      86  658620  658617      87  658623  658617      87  658623
  658620      86  658629  658626      87  658632  658626      87  658632  658629
      86  658638  658635      87  658641  658635      87  658641  658638      86
  658647  658644      87  658650  658644      87  658650  658647      86  658656
  658653      87  658659  658653      87  658659  658656      86  658665  658662
      87  658668  658662      87  658668  658665      86  658674  658671      87
  658677  658671      87  658677  658674      86  658683  658680      87  658686
  658680      87  658686  658683      86  658692  658689      87  658695  658689
      87  658695  658692      86  658701  658698      87  658704  658698      87
  658704  658701      86  658710  658707      87  658713  658707      87  658713
  658710      86  658719  658716      87  658722  658716      87  658722  658719
      86  658728  658725      87  658731  658725      87  658731  658728      86
  658737  658734      87  658740  658734      87  658740  658737      86  658746
  658743      87  658749  658743      87  658749  658746      86  658755  658752
      87  658758  658752      87  658758  658755      86  658764  658761      87
  658767  658761      87  658767  658764      86  658773  658770      87  658776
  658770      87  658776  658773      86  658782  658779      87  658785  658779
      87  658785  658782      86  658791  658788      87  658794  658788      87
  658794  658791      86  658800  658797      87  658803  658797      87  658803
  658800      86  658809  658806      87  658812  658806      87  658812  658809
      86  658818  658815      87  658821  658815      87  658821  658818      86
  658827  658824      87  658830  658824      87  658830  658827      86  658836
  658833      87  658839  658833      87  658839  658836      86  658845  658842
      87  658848  658842      87  658848  658845      86  658854  658851      87
  658857  658851      87  658857  658854      86  658863  658860      87  658866
  658860      87  658866  658863      86  658872  658869      87  658875  658869
      87  658875  658872      86  658881  658878      87  658884  658878      87
  658884  658881      86  658890  658887      87  658893  658887      87  658893
  658890      86  658899  658896      87  658902  658896      87  658902  658899
      86  658908  658905      87  658911  658905      87  658911  658908      86
  658917  658914      87  658920  658914      87  658920  658917      86  658926
  658923      87  658929  658923      87  658929  658926      86  658935  658932
      87  658938  658932      87  658938  658935      86  658944  658941      87
  658947  658941      87  658947  658944      86  658953  658950      87  658956
  658950      87  658956  658953      86  658962  658959      87  658965  658959
      87  658965  658962      86  658971  658968      87  658974  658968      87
  658974  658971      86  658980  658977      87  658983  658977      87  658983
  658980      86  658989  658986      87  658992  658986      87  658992  658989
      86  658998  658995      87  659001  658995      87  659001  658998      86
  659007  659004      87  659010  659004      87  659010  659007      86  659016
  659013      87  659019  659013      87  659019  659016      86  659025  659022
      87  659028  659022      87  659028  659025      86  659034  659031      87
  659037  659031      87  659037  659034      86  659043  659040      87  659046
  659040      87  659046  659043      86  659052  659049      87  659055  659049
      87  659055  659052      86  659061  659058      87  659064  659058      87
  659064  659061      86  659070  659067      87  659073  659067      87  659073
  659070      86  659079  659076      87  659082  659076      87  659082  659079
      86  659088  659085      87  659091  659085      87  659091  659088      86
  659097  659094      87  659100  659094      87  659100  659097      86  659106
  659103      87  659109  659103      87  659109  659106      86  659115  659112
      87  659118  659112      87  659118  659115      86  659124  659121      87
  659127  659121      87  659127  659124      86  659133  659130      87  659136
  659130      87  659136  659133      86  659142  659139      87  659145  659139
      87  659145  659142      86  659151  659148      87  659154  659148      87
  659154  659151      86  659160  659157      87  659163  659157      87  659163
  659160      86  659169  659166      87  659172  659166      87  659172  659169
      86  659178  659175      87  659181  659175      87  659181  659178      86
  659187  659184      87  659190  659184      87  659190  659187      86  659196
  659193      87  659199  659193      87  659199  659196      86  659205  659202
      87  659208  659202      87  659208  659205      86  659214  659211      87
  659217  659211      87  659217  659214      86  659223  659220      87  659226
  659220      87  659226  659223      86  659232  659229      87  659235  659229
      87  659235  659232      86  659241  659238      87  659244  659238      87
  659244  659241      86  659250  659247      87  659253  659247      87  659253
  659250      86  659259  659256      87  659262  659256      87  659262  659259
      86  659268  659265      87  659271  659265      87  659271  659268      86
  659277  659274      87  659280  659274      87  659280  659277      86  659286
  659283      87  659289  659283      87  659289  659286      86  659295  659292
      87  659298  659292      87  659298  659295      86  659304  659301      87
  659307  659301      87  659307  659304      86  659313  659310      87  659316
  659310      87  659316  659313      86  659322  659319      87  659325  659319
      87  659325  659322      86  659331  659328      87  659334  659328      87
  659334  659331      86  659340  659337      87  659343  659337      87  659343
  659340      86  659349  659346      87  659352  659346      87  659352  659349
      86  659358  659355      87  659361  659355      87  659361  659358      86
  659367  659364      87  659370  659364      87  659370  659367      86  659376
  659373      87  659379  659373      87  659379  659376      86  659385  659382
      87  659388  659382      87  659388  659385      86  659394  659391      87
  659397  659391      87  659397  659394      86  659403  659400      87  659406
  659400      87  659406  659403      86  659412  659409      87  659415  659409
      87  659415  659412      86  659421  659418      87  659424  659418      87
  659424  659421      86  659430  659427      87  659433  659427      87  659433
  659430      86  659439  659436      87  659442  659436      87  659442  659439
      86  659448  659445      87  659451  659445      87  659451  659448      86
  659457  659454      87  659460  659454      87  659460  659457      86  659466
  659463      87  659469  659463      87  659469  659466      86  659475  659472
      87  659478  659472      87  659478  659475      86  659484  659481      87
  659487  659481      87  659487  659484      86  659493  659490      87  659496
  659490      87  659496  659493      86  659502  659499      87  659505  659499
      87  659505  659502      86  659511  659508      87  659514  659508      87
  659514  659511      86  659520  659517      87  659523  659517      87  659523
  659520      86  659529  659526      87  659532  659526      87  659532  659529
      86  659538  659535      87  659541  659535      87  659541  659538      86
  659547  659544      87  659550  659544      87  659550  659547      86  659556
  659553      87  659559  659553      87  659559  659556      86  659565  659562
      87  659568  659562      87  659568  659565      86  659574  659571      87
  659577  659571      87  659577  659574      86  659583  659580      87  659586
  659580      87  659586  659583      86  659592  659589      87  659595  659589
      87  659595  659592      86  659601  659598      87  659604  659598      87
  659604  659601      86  659610  659607      87  659613  659607      87  659613
  659610      86  659619  659616      87  659622  659616      87  659622  659619
      86  659628  659625      87  659631  659625      87  659631  659628      86
  659637  659634      87  659640  659634      87  659640  659637      86  659646
  659643      87  659649  659643      87  659649  659646      86  659655  659652
      87  659658  659652      87  659658  659655      86  659664  659661      87
  659667  659661      87  659667  659664      86  659673  659670      87  659676
  659670      87  659676  659673      86  659682  659679      87  659685  659679
      87  659685  659682      86  659691  659688      87  659694  659688      87
  659694  659691      86  659700  659697      87  659703  659697      87  659703
  659700      86  659709  659706      87  659712  659706      87  659712  659709
      86  659718  659715      87  659721  659715      87  659721  659718      86
  659727  659724      87  659730  659724      87  659730  659727      86  659736
  659733      87  659739  659733      87  659739  659736      86  659745  659742
      87  659748  659742      87  659748  659745      86  659754  659751      87
  659757  659751      87  659757  659754      86  659763  659760      87  659766
  659760      87  659766  659763      86  659772  659769      87  659775  659769
      87  659775  659772      86  659781  659778      87  659784  659778      87
  659784  659781      86  659790  659787      87  659793  659787      87  659793
  659790      86  659799  659796      87  659802  659796      87  659802  659799
      86  659808  659805      87  659811  659805      87  659811  659808      86
  659817  659814      87  659820  659814      87  659820  659817      86  659826
  659823      87  659829  659823      87  659829  659826      86  659835  659832
      87  659838  659832      87  659838  659835      86  659844  659841      87
  659847  659841      87  659847  659844      86  659853  659850      87  659856
  659850      87  659856  659853      86  659862  659859      87  659865  659859
      87  659865  659862      86  659871  659868      87  659874  659868      87
  659874  659871      86  659880  659877      87  659883  659877      87  659883
  659880      86  659889  659886      87  659892  659886      87  659892  659889
      86  659898  659895      87  659901  659895      87  659901  659898      86
  659907  659904      87  659910  659904      87  659910  659907      86  659916
  659913      87  659919  659913      87  659919  659916      86  659925  659922
      87  659928  659922      87  659928  659925      86  659934  659931      87
  659937  659931      87  659937  659934      86  659943  659940      87  659946
  659940      87  659946  659943      86  659952  659949      87  659955  659949
      87  659955  659952      86  659961  659958      87  659964  659958      87
  659964  659961      86  659970  659967      87  659973  659967      87  659973
  659970      86  659979  659976      87  659982  659976      87  659982  659979
      86  659988  659985      87  659991  659985      87  659991  659988      86
  659997  659994      87  660000  659994      87  660000  659997      86  660006
  660003      87  660009  660003      87  660009  660006      86  660015  660012
      87  660018  660012      87  660018  660015      86  660024  660021      87
  660027  660021      87  660027  660024      86  660033  660030      87  660036
  660030      87  660036  660033      86  660042  660039      87  660045  660039
      87  660045  660042      86  660051  660048      87  660054  660048      87
  660054  660051      86  660060  660057      87  660063  660057      87  660063
  660060      86  660069  660066      87  660072  660066      87  660072  660069
      86  660078  660075      87  660081  660075      87  660081  660078      86
  660087  660084      87  660090  660084      87  660090  660087      86  660096
  660093      87  660099  660093      87  660099  660096      86  660105  660102
      87  660108  660102      87  660108  660105      86  660114  660111      87
  660117  660111      87  660117  660114      86  660123  660120      87  660126
  660120      87  660126  660123      86  660132  660129      87  660135  660129
      87  660135  660132      86  660141  660138      87  660144  660138      87
  660144  660141      86  660150  660147      87  660153  660147      87  660153
  660150      86  660159  660156      87  660162  660156      87  660162  660159
      86  660168  660165      87  660171  660165      87  660171  660168      86
  660177  660174      87  660180  660174      87  660180  660177      86  660186
  660183      87  660189  660183      87  660189  660186      86  660195  660192
      87  660198  660192      87  660198  660195      86  660204  660201      87
  660207  660201      87  660207  660204      86  660213  660210      87  660216
  660210      87  660216  660213      86  660222  660219      87  660225  660219
      87  660225  660222      86  660231  660228      87  660234  660228      87
  660234  660231      86  660240  660237      87  660243  660237      87  660243
  660240      86  660249  660246      87  660252  660246      87  660252  660249
      86  660258  660255      87  660261  660255      87  660261  660258      86
  660267  660264      87  660270  660264      87  660270  660267      86  660276
  660273      87  660279  660273      87  660279  660276      86  660285  660282
      87  660288  660282      87  660288  660285      86  660294  660291      87
  660297  660291      87  660297  660294      86  660303  660300      87  660306
  660300      87  660306  660303      86  660312  660309      87  660315  660309
      87  660315  660312      86  660321  660318      87  660324  660318      87
  660324  660321      86  660330  660327      87  660333  660327      87  660333
  660330      86  660339  660336      87  660342  660336      87  660342  660339
      86  660348  660345      87  660351  660345      87  660351  660348      86
  660357  660354      87  660360  660354      87  660360  660357      86  660366
  660363      87  660369  660363      87  660369  660366      86  660375  660372
      87  660378  660372      87  660378  660375      86  660384  660381      87
  660387  660381      87  660387  660384      86  660393  660390      87  660396
  660390      87  660396  660393      86  660402  660399      87  660405  660399
      87  660405  660402      86  660411  660408      87  660414  660408      87
  660414  660411      86  660420  660417      87  660423  660417      87  660423
  660420      86  660429  660426      87  660432  660426      87  660432  660429
      86  660438  660435      87  660441  660435      87  660441  660438      86
  660447  660444      87  660450  660444      87  660450  660447      86  660456
  660453      87  660459  660453      87  660459  660456      86  660465  660462
      87  660468  660462      87  660468  660465      86  660474  660471      87
  660477  660471      87  660477  660474      86  660483  660480      87  660486
  660480      87  660486  660483      86  660492  660489      87  660495  660489
      87  660495  660492      86  660501  660498      87  660504  660498      87
  660504  660501      86  660510  660507      87  660513  660507      87  660513
  660510      86  660519  660516      87  660522  660516      87  660522  660519
      86  660528  660525      87  660531  660525      87  660531  660528      86
  660537  660534      87  660540  660534      87  660540  660537      86  660546
  660543      87  660549  660543      87  660549  660546      86  660555  660552
      87  660558  660552      87  660558  660555      86  660564  660561      87
  660567  660561      87  660567  660564      86  660573  660570      87  660576
  660570      87  660576  660573      86  660582  660579      87  660585  660579
      87  660585  660582      86  660591  660588      87  660594  660588      87
  660594  660591      86  660600  660597      87  660603  660597      87  660603
  660600      86  660609  660606      87  660612  660606      87  660612  660609
      86  660618  660615      87  660621  660615      87  660621  660618      86
  660627  660624      87  660630  660624      87  660630  660627      86  660636
  660633      87  660639  660633      87  660639  660636      86  660645  660642
      87  660648  660642      87  660648  660645      86  660654  660651      87
  660657  660651      87  660657  660654      86  660663  660660      87  660666
  660660      87  660666  660663      86  660672  660669      87  660675  660669
      87  660675  660672      86  660681  660678      87  660684  660678      87
  660684  660681      86  660690  660687      87  660693  660687      87  660693
  660690      86  660699  660696      87  660702  660696      87  660702  660699
      86  660708  660705      87  660711  660705      87  660711  660708      86
  660717  660714      87  660720  660714      87  660720  660717      86  660726
  660723      87  660729  660723      87  660729  660726      86  660735  660732
      87  660738  660732      87  660738  660735      86  660744  660741      87
  660747  660741      87  660747  660744      86  660753  660750      87  660756
  660750      87  660756  660753      86  660762  660759      87  660765  660759
      87  660765  660762      86  660771  660768      87  660774  660768      87
  660774  660771      86  660780  660777      87  660783  660777      87  660783
  660780      86  660789  660786      87  660792  660786      87  660792  660789
      86  660798  660795      87  660801  660795      87  660801  660798      86
  660807  660804      87  660810  660804      87  660810  660807      86  660816
  660813      87  660819  660813      87  660819  660816      86  660825  660822
      87  660828  660822      87  660828  660825      86  660834  660831      87
  660837  660831      87  660837  660834      86  660843  660840      87  660846
  660840      87  660846  660843      86  660852  660849      87  660855  660849
      87  660855  660852      86  660861  660858      87  660864  660858      87
  660864  660861      86  660870  660867      87  660873  660867      87  660873
  660870      86  660879  660876      87  660882  660876      87  660882  660879
      86  660888  660885      87  660891  660885      87  660891  660888      86
  660897  660894      87  660900  660894      87  660900  660897      86  660906
  660903      87  660909  660903      87  660909  660906      86  660915  660912
      87  660918  660912      87  660918  660915      86  660924  660921      87
  660927  660921      87  660927  660924      86  660933  660930      87  660936
  660930      87  660936  660933      86  660942  660939      87  660945  660939
      87  660945  660942      86  660951  660948      87  660954  660948      87
  660954  660951      86  660960  660957      87  660963  660957      87  660963
  660960      86  660969  660966      87  660972  660966      87  660972  660969
      86  660978  660975      87  660981  660975      87  660981  660978      86
  660987  660984      87  660990  660984      87  660990  660987      86  660996
  660993      87  660999  660993      87  660999  660996      86  661005  661002
      87  661008  661002      87  661008  661005      86  661014  661011      87
  661017  661011      87  661017  661014      86  661023  661020      87  661026
  661020      87  661026  661023      86  661032  661029      87  661035  661029
      87  661035  661032      86  661041  661038      87  661044  661038      87
  661044  661041      86  661050  661047      87  661053  661047      87  661053
  661050      86  661059  661056      87  661062  661056      87  661062  661059
      86  661068  661065      87  661071  661065      87  661071  661068      86
  661077  661074      87  661080  661074      87  661080  661077      86  661086
  661083      87  661089  661083      87  661089  661086      86  661095  661092
      87  661098  661092      87  661098  661095      86  661104  661101      87
  661107  661101      87  661107  661104      86  661113  661110      87  661116
  661110      87  661116  661113      86  661122  661119      87  661125  661119
      87  661125  661122      86  661131  661128      87  661134  661128      87
  661134  661131      86  661140  661137      87  661143  661137      87  661143
  661140      86  661149  661146      87  661152  661146      87  661152  661149
      86  661158  661155      87  661161  661155      87  661161  661158      86
  661167  661164      87  661170  661164      87  661170  661167      86  661176
  661173      87  661179  661173      87  661179  661176      86  661185  661182
      87  661188  661182      87  661188  661185      86  661194  661191      87
  661197  661191      87  661197  661194      86  661203  661200      87  661206
  661200      87  661206  661203      86  661212  661209      87  661215  661209
      87  661215  661212      86  661221  661218      87  661224  661218      87
  661224  661221      86  661230  661227      87  661233  661227      87  661233
  661230      86  661239  661236      87  661242  661236      87  661242  661239
      86  661248  661245      87  661251  661245      87  661251  661248      86
  661257  661254      87  661260  661254      87  661260  661257      86  661266
  661263      87  661269  661263      87  661269  661266      86  661275  661272
      87  661278  661272      87  661278  661275      86  661284  661281      87
  661287  661281      87  661287  661284      86  661293  661290      87  661296
  661290      87  661296  661293      86  661302  661299      87  661305  661299
      87  661305  661302      86  661311  661308      87  661314  661308      87
  661314  661311      86  661320  661317      87  661323  661317      87  661323
  661320      86  661329  661326      87  661332  661326      87  661332  661329
      86  661338  661335      87  661341  661335      87  661341  661338      86
  661347  661344      87  661350  661344      87  661350  661347      86  661356
  661353      87  661359  661353      87  661359  661356      86  661365  661362
      87  661368  661362      87  661368  661365      86  661374  661371      87
  661377  661371      87  661377  661374      86  661383  661380      87  661386
  661380      87  661386  661383      86  661392  661389      87  661395  661389
      87  661395  661392      86  661401  661398      87  661404  661398      87
  661404  661401      86  661410  661407      87  661413  661407      87  661413
  661410      86  661419  661416      87  661422  661416      87  661422  661419
      86  661428  661425      87  661431  661425      87  661431  661428      86
  661437  661434      87  661440  661434      87  661440  661437      86  661446
  661443      87  661449  661443      87  661449  661446      86  661455  661452
      87  661458  661452      87  661458  661455      86  661464  661461      87
  661467  661461      87  661467  661464      86  661473  661470      87  661476
  661470      87  661476  661473      86  661482  661479      87  661485  661479
      87  661485  661482      86  661491  661488      87  661494  661488      87
  661494  661491      86  661500  661497      87  661503  661497      87  661503
  661500      86  661509  661506      87  661512  661506      87  661512  661509
      86  661518  661515      87  661521  661515      87  661521  661518      86
  661527  661524      87  661530  661524      87  661530  661527      86  661536
  661533      87  661539  661533      87  661539  661536      86  661545  661542
      87  661548  661542      87  661548  661545      86  661554  661551      87
  661557  661551      87  661557  661554      86  661563  661560      87  661566
  661560      87  661566  661563      86  661572  661569      87  661575  661569
      87  661575  661572      86  661581  661578      87  661584  661578      87
  661584  661581      86  661590  661587      87  661593  661587      87  661593
  661590      86  661599  661596      87  661602  661596      87  661602  661599
      86  661608  661605      87  661611  661605      87  661611  661608      86
  661617  661614      87  661620  661614      87  661620  661617      86  661626
  661623      87  661629  661623      87  661629  661626      86  661635  661632
      87  661638  661632      87  661638  661635      86  661644  661641      87
  661647  661641      87  661647  661644      86  661653  661650      87  661656
  661650      87  661656  661653      86  661662  661659      87  661665  661659
      87  661665  661662      86  661671  661668      87  661674  661668      87
  661674  661671      86  661680  661677      87  661683  661677      87  661683
  661680      86  661689  661686      87  661692  661686      87  661692  661689
      86  661698  661695      87  661701  661695      87  661701  661698      86
  661707  661704      87  661710  661704      87  661710  661707      86  661716
  661713      87  661719  661713      87  661719  661716      86  661725  661722
      87  661728  661722      87  661728  661725      86  661734  661731      87
  661737  661731      87  661737  661734      86  661743  661740      87  661746
  661740      87  661746  661743      86  661752  661749      87  661755  661749
      87  661755  661752      86  661761  661758      87  661764  661758      87
  661764  661761      86  661770  661767      87  661773  661767      87  661773
  661770      86  661779  661776      87  661782  661776      87  661782  661779
      86  661788  661785      87  661791  661785      87  661791  661788      86
  661797  661794      87  661800  661794      87  661800  661797      86  661806
  661803      87  661809  661803      87  661809  661806      86  661815  661812
      87  661818  661812      87  661818  661815      86  661824  661821      87
  661827  661821      87  661827  661824      86  661833  661830      87  661836
  661830      87  661836  661833      86  661842  661839      87  661845  661839
      87  661845  661842      86  661851  661848      87  661854  661848      87
  661854  661851      86  661860  661857      87  661863  661857      87  661863
  661860      86  661869  661866      87  661872  661866      87  661872  661869
      86  661878  661875      87  661881  661875      87  661881  661878      86
  661887  661884      87  661890  661884      87  661890  661887      86  661896
  661893      87  661899  661893      87  661899  661896      86  661905  661902
      87  661908  661902      87  661908  661905      86  661914  661911      87
  661917  661911      87  661917  661914      86  661923  661920      87  661926
  661920      87  661926  661923      86  661932  661929      87  661935  661929
      87  661935  661932      86  661941  661938      87  661944  661938      87
  661944  661941      86  661950  661947      87  661953  661947      87  661953
  661950      86  661959  661956      87  661962  661956      87  661962  661959
      86  661968  661965      87  661971  661965      87  661971  661968      86
  661977  661974      87  661980  661974      87  661980  661977      86  661986
  661983      87  661989  661983      87  661989  661986      86  661995  661992
      87  661998  661992      87  661998  661995      86  662004  662001      87
  662007  662001      87  662007  662004      86  662013  662010      87  662016
  662010      87  662016  662013      86  662022  662019      87  662025  662019
      87  662025  662022      86  662031  662028      87  662034  662028      87
  662034  662031      86  662040  662037      87  662043  662037      87  662043
  662040      86  662049  662046      87  662052  662046      87  662052  662049
      86  662058  662055      87  662061  662055      87  662061  662058      86
  662067  662064      87  662070  662064      87  662070  662067      86  662076
  662073      87  662079  662073      87  662079  662076      86  662085  662082
      87  662088  662082      87  662088  662085      86  662094  662091      87
  662097  662091      87  662097  662094      86  662103  662100      87  662106
  662100      87  662106  662103      86  662112  662109      87  662115  662109
      87  662115  662112      86  662121  662118      87  662124  662118      87
  662124  662121      86  662130  662127      87  662133  662127      87  662133
  662130      86  662139  662136      87  662142  662136      87  662142  662139
      86  662148  662145      87  662151  662145      87  662151  662148      86
  662157  662154      87  662160  662154      87  662160  662157      86  662166
  662163      87  662169  662163      87  662169  662166      86  662175  662172
      87  662178  662172      87  662178  662175      86  662184  662181      87
  662187  662181      87  662187  662184      86  662193  662190      87  662196
  662190      87  662196  662193      86  662202  662199      87  662205  662199
      87  662205  662202      86  662211  662208      87  662214  662208      87
  662214  662211      86  662220  662217      87  662223  662217      87  662223
  662220      86  662229  662226      87  662232  662226      87  662232  662229
      86  662238  662235      87  662241  662235      87  662241  662238      86
  662247  662244      87  662250  662244      87  662250  662247      86  662256
  662253      87  662259  662253      87  662259  662256      86  662265  662262
      87  662268  662262      87  662268  662265      86  662274  662271      87
  662277  662271      87  662277  662274      86  662283  662280      87  662286
  662280      87  662286  662283      86  662292  662289      87  662295  662289
      87  662295  662292      86  662301  662298      87  662304  662298      87
  662304  662301      86  662310  662307      87  662313  662307      87  662313
  662310      86  662319  662316      87  662322  662316      87  662322  662319
      86  662328  662325      87  662331  662325      87  662331  662328      86
  662337  662334      87  662340  662334      87  662340  662337      86  662346
  662343      87  662349  662343      87  662349  662346      86  662355  662352
      87  662358  662352      87  662358  662355      86  662364  662361      87
  662367  662361      87  662367  662364      86  662373  662370      87  662376
  662370      87  662376  662373      86  662382  662379      87  662385  662379
      87  662385  662382      86  662391  662388      87  662394  662388      87
  662394  662391      86  662400  662397      87  662403  662397      87  662403
  662400      86  662409  662406      87  662412  662406      87  662412  662409
      86  662418  662415      87  662421  662415      87  662421  662418      86
  662427  662424      87  662430  662424      87  662430  662427      86  662436
  662433      87  662439  662433      87  662439  662436      86  662445  662442
      87  662448  662442      87  662448  662445      86  662454  662451      87
  662457  662451      87  662457  662454      86  662463  662460      87  662466
  662460      87  662466  662463      86  662472  662469      87  662475  662469
      87  662475  662472      86  662481  662478      87  662484  662478      87
  662484  662481      86  662490  662487      87  662493  662487      87  662493
  662490      86  662499  662496      87  662502  662496      87  662502  662499
      86  662508  662505      87  662511  662505      87  662511  662508      86
  662517  662514      87  662520  662514      87  662520  662517      86  662526
  662523      87  662529  662523      87  662529  662526      86  662535  662532
      87  662538  662532      87  662538  662535      86  662544  662541      87
  662547  662541      87  662547  662544      86  662553  662550      87  662556
  662550      87  662556  662553      86  662562  662559      87  662565  662559
      87  662565  662562      86  662571  662568      87  662574  662568      87
  662574  662571      86  662580  662577      87  662583  662577      87  662583
  662580      86  662589  662586      87  662592  662586      87  662592  662589
      86  662598  662595      87  662601  662595      87  662601  662598      86
  662607  662604      87  662610  662604      87  662610  662607      86  662616
  662613      87  662619  662613      87  662619  662616      86  662625  662622
      87  662628  662622      87  662628  662625      86  662634  662631      87
  662637  662631      87  662637  662634      86  662643  662640      87  662646
  662640      87  662646  662643      86  662652  662649      87  662655  662649
      87  662655  662652      86  662661  662658      87  662664  662658      87
  662664  662661      86  662670  662667      87  662673  662667      87  662673
  662670      86  662679  662676      87  662682  662676      87  662682  662679
      86  662688  662685      87  662691  662685      87  662691  662688      86
  662697  662694      87  662700  662694      87  662700  662697      86  662706
  662703      87  662709  662703      87  662709  662706      86  662715  662712
      87  662718  662712      87  662718  662715      86  662724  662721      87
  662727  662721      87  662727  662724      86  662733  662730      87  662736
  662730      87  662736  662733      86  662742  662739      87  662745  662739
      87  662745  662742      86  662751  662748      87  662754  662748      87
  662754  662751      86  662760  662757      87  662763  662757      87  662763
  662760      86  662769  662766      87  662772  662766      87  662772  662769
      86  662778  662775      87  662781  662775      87  662781  662778      86
  662787  662784      87  662790  662784      87  662790  662787      86  662796
  662793      87  662799  662793      87  662799  662796      86  662805  662802
      87  662808  662802      87  662808  662805      86  662814  662811      87
  662817  662811      87  662817  662814      86  662823  662820      87  662826
  662820      87  662826  662823      86  662832  662829      87  662835  662829
      87  662835  662832      86  662841  662838      87  662844  662838      87
  662844  662841      86  662850  662847      87  662853  662847      87  662853
  662850      86  662859  662856      87  662862  662856      87  662862  662859
      86  662868  662865      87  662871  662865      87  662871  662868      86
  662877  662874      87  662880  662874      87  662880  662877      86  662886
  662883      87  662889  662883      87  662889  662886      86  662895  662892
      87  662898  662892      87  662898  662895      86  662904  662901      87
  662907  662901      87  662907  662904      86  662913  662910      87  662916
  662910      87  662916  662913      86  662922  662919      87  662925  662919
      87  662925  662922      86  662931  662928      87  662934  662928      87
  662934  662931      86  662940  662937      87  662943  662937      87  662943
  662940      86  662949  662946      87  662952  662946      87  662952  662949
      86  662958  662955      87  662961  662955      87  662961  662958      86
  662967  662964      87  662970  662964      87  662970  662967      86  662976
  662973      87  662979  662973      87  662979  662976      86  662985  662982
      87  662988  662982      87  662988  662985      86  662994  662991      87
  662997  662991      87  662997  662994      86  663003  663000      87  663006
  663000      87  663006  663003      86  663012  663009      87  663015  663009
      87  663015  663012      86  663021  663018      87  663024  663018      87
  663024  663021      86  663030  663027      87  663033  663027      87  663033
  663030      86  663039  663036      87  663042  663036      87  663042  663039
      86  663048  663045      87  663051  663045      87  663051  663048      86
  663057  663054      87  663060  663054      87  663060  663057      86  663066
  663063      87  663069  663063      87  663069  663066      86  663075  663072
      87  663078  663072      87  663078  663075      86  663084  663081      87
  663087  663081      87  663087  663084      86  663093  663090      87  663096
  663090      87  663096  663093      86  663102  663099      87  663105  663099
      87  663105  663102      86  663111  663108      87  663114  663108      87
  663114  663111      86  663120  663117      87  663123  663117      87  663123
  663120      86  663129  663126      87  663132  663126      87  663132  663129
      86  663138  663135      87  663141  663135      87  663141  663138      86
  663147  663144      87  663150  663144      87  663150  663147      86  663156
  663153      87  663159  663153      87  663159  663156      86  663165  663162
      87  663168  663162      87  663168  663165      86  663174  663171      87
  663177  663171      87  663177  663174      86  663183  663180      87  663186
  663180      87  663186  663183      86  663192  663189      87  663195  663189
      87  663195  663192      86  663201  663198      87  663204  663198      87
  663204  663201      86  663210  663207      87  663213  663207      87  663213
  663210      86  663219  663216      87  663222  663216      87  663222  663219
      86  663228  663225      87  663231  663225      87  663231  663228      86
  663237  663234      87  663240  663234      87  663240  663237      86  663246
  663243      87  663249  663243      87  663249  663246      86  663255  663252
      87  663258  663252      87  663258  663255      86  663264  663261      87
  663267  663261      87  663267  663264      86  663273  663270      87  663276
  663270      87  663276  663273      86  663282  663279      87  663285  663279
      87  663285  663282      86  663291  663288      87  663294  663288      87
  663294  663291      86  663300  663297      87  663303  663297      87  663303
  663300      86  663309  663306      87  663312  663306      87  663312  663309
      86  663318  663315      87  663321  663315      87  663321  663318      86
  663327  663324      87  663330  663324      87  663330  663327      86  663336
  663333      87  663339  663333      87  663339  663336      86  663345  663342
      87  663348  663342      87  663348  663345      86  663354  663351      87
  663357  663351      87  663357  663354      86  663363  663360      87  663366
  663360      87  663366  663363      86  663372  663369      87  663375  663369
      87  663375  663372      86  663381  663378      87  663384  663378      87
  663384  663381      86  663390  663387      87  663393  663387      87  663393
  663390      86  663399  663396      87  663402  663396      87  663402  663399
      86  663408  663405      87  663411  663405      87  663411  663408      86
  663417  663414      87  663420  663414      87  663420  663417      86  663426
  663423      87  663429  663423      87  663429  663426      86  663435  663432
      87  663438  663432      87  663438  663435      86  663444  663441      87
  663447  663441      87  663447  663444      86  663453  663450      87  663456
  663450      87  663456  663453      86  663462  663459      87  663465  663459
      87  663465  663462      86  663471  663468      87  663474  663468      87
  663474  663471      86  663480  663477      87  663483  663477      87  663483
  663480      86  663489  663486      87  663492  663486      87  663492  663489
      86  663498  663495      87  663501  663495      87  663501  663498      86
  663507  663504      87  663510  663504      87  663510  663507      86  663516
  663513      87  663519  663513      87  663519  663516      86  663525  663522
      87  663528  663522      87  663528  663525      86  663534  663531      87
  663537  663531      87  663537  663534      86  663543  663540      87  663546
  663540      87  663546  663543      86  663552  663549      87  663555  663549
      87  663555  663552      86  663561  663558      87  663564  663558      87
  663564  663561      86  663570  663567      87  663573  663567      87  663573
  663570      86  663579  663576      87  663582  663576      87  663582  663579
      86  663588  663585      87  663591  663585      87  663591  663588      86
  663597  663594      87  663600  663594      87  663600  663597      86  663606
  663603      87  663609  663603      87  663609  663606      86  663615  663612
      87  663618  663612      87  663618  663615      86  663624  663621      87
  663627  663621      87  663627  663624      86  663633  663630      87  663636
  663630      87  663636  663633      86  663642  663639      87  663645  663639
      87  663645  663642      86  663651  663648      87  663654  663648      87
  663654  663651      86  663660  663657      87  663663  663657      87  663663
  663660      86  663669  663666      87  663672  663666      87  663672  663669
      86  663678  663675      87  663681  663675      87  663681  663678      86
  663687  663684      87  663690  663684      87  663690  663687      86  663696
  663693      87  663699  663693      87  663699  663696      86  663705  663702
      87  663708  663702      87  663708  663705      86  663714  663711      87
  663717  663711      87  663717  663714      86  663723  663720      87  663726
  663720      87  663726  663723      86  663732  663729      87  663735  663729
      87  663735  663732      86  663741  663738      87  663744  663738      87
  663744  663741      86  663750  663747      87  663753  663747      87  663753
  663750      86  663759  663756      87  663762  663756      87  663762  663759
      86  663768  663765      87  663771  663765      87  663771  663768      86
  663777  663774      87  663780  663774      87  663780  663777      86  663786
  663783      87  663789  663783      87  663789  663786      86  663795  663792
      87  663798  663792      87  663798  663795      86  663804  663801      87
  663807  663801      87  663807  663804      86  663813  663810      87  663816
  663810      87  663816  663813      86  663822  663819      87  663825  663819
      87  663825  663822      86  663831  663828      87  663834  663828      87
  663834  663831      86  663840  663837      87  663843  663837      87  663843
  663840      86  663849  663846      87  663852  663846      87  663852  663849
      86  663858  663855      87  663861  663855      87  663861  663858      86
  663867  663864      87  663870  663864      87  663870  663867      86  663876
  663873      87  663879  663873      87  663879  663876      86  663885  663882
      87  663888  663882      87  663888  663885      86  663894  663891      87
  663897  663891      87  663897  663894      86  663903  663900      87  663906
  663900      87  663906  663903      86  663912  663909      87  663915  663909
      87  663915  663912      86  663921  663918      87  663924  663918      87
  663924  663921      86  663930  663927      87  663933  663927      87  663933
  663930      86  663939  663936      87  663942  663936      87  663942  663939
      86  663948  663945      87  663951  663945      87  663951  663948      86
  663957  663954      87  663960  663954      87  663960  663957      86  663966
  663963      87  663969  663963      87  663969  663966      86  663975  663972
      87  663978  663972      87  663978  663975      86  663984  663981      87
  663987  663981      87  663987  663984      86  663993  663990      87  663996
  663990      87  663996  663993      86  664002  663999      87  664005  663999
      87  664005  664002      86  664011  664008      87  664014  664008      87
  664014  664011      86  664020  664017      87  664023  664017      87  664023
  664020      86  664029  664026      87  664032  664026      87  664032  664029
      86  664038  664035      87  664041  664035      87  664041  664038      86
  664047  664044      87  664050  664044      87  664050  664047      86  664056
  664053      87  664059  664053      87  664059  664056      86  664065  664062
      87  664068  664062      87  664068  664065      86  664074  664071      87
  664077  664071      87  664077  664074      86  664083  664080      87  664086
  664080      87  664086  664083      86  664092  664089      87  664095  664089
      87  664095  664092      86  664101  664098      87  664104  664098      87
  664104  664101      86  664110  664107      87  664113  664107      87  664113
  664110      86  664119  664116      87  664122  664116      87  664122  664119
      86  664128  664125      87  664131  664125      87  664131  664128      86
  664137  664134      87  664140  664134      87  664140  664137      86  664146
  664143      87  664149  664143      87  664149  664146      86  664155  664152
      87  664158  664152      87  664158  664155      86  664164  664161      87
  664167  664161      87  664167  664164      86  664173  664170      87  664176
  664170      87  664176  664173      86  664182  664179      87  664185  664179
      87  664185  664182      86  664191  664188      87  664194  664188      87
  664194  664191      86  664200  664197      87  664203  664197      87  664203
  664200      86  664209  664206      87  664212  664206      87  664212  664209
      86  664218  664215      87  664221  664215      87  664221  664218      86
  664227  664224      87  664230  664224      87  664230  664227      86  664236
  664233      87  664239  664233      87  664239  664236      86  664245  664242
      87  664248  664242      87  664248  664245      86  664254  664251      87
  664257  664251      87  664257  664254      86  664263  664260      87  664266
  664260      87  664266  664263      86  664272  664269      87  664275  664269
      87  664275  664272      86  664281  664278      87  664284  664278      87
  664284  664281      86  664290  664287      87  664293  664287      87  664293
  664290      86  664299  664296      87  664302  664296      87  664302  664299
      86  664308  664305      87  664311  664305      87  664311  664308      86
  664317  664314      87  664320  664314      87  664320  664317      86  664326
  664323      87  664329  664323      87  664329  664326      86  664335  664332
      87  664338  664332      87  664338  664335      86  664344  664341      87
  664347  664341      87  664347  664344      86  664353  664350      87  664356
  664350      87  664356  664353      86  664362  664359      87  664365  664359
      87  664365  664362      86  664371  664368      87  664374  664368      87
  664374  664371      86  664380  664377      87  664383  664377      87  664383
  664380      86  664389  664386      87  664392  664386      87  664392  664389
      86  664398  664395      87  664401  664395      87  664401  664398      86
  664407  664404      87  664410  664404      87  664410  664407      86  664416
  664413      87  664419  664413      87  664419  664416      86  664425  664422
      87  664428  664422      87  664428  664425      86  664434  664431      87
  664437  664431      87  664437  664434      86  664443  664440      87  664446
  664440      87  664446  664443      86  664452  664449      87  664455  664449
      87  664455  664452      86  664461  664458      87  664464  664458      87
  664464  664461      86  664470  664467      87  664473  664467      87  664473
  664470      86  664479  664476      87  664482  664476      87  664482  664479
      86  664488  664485      87  664491  664485      87  664491  664488      86
  664497  664494      87  664500  664494      87  664500  664497      86  664506
  664503      87  664509  664503      87  664509  664506      86  664515  664512
      87  664518  664512      87  664518  664515      86  664524  664521      87
  664527  664521      87  664527  664524      86  664533  664530      87  664536
  664530      87  664536  664533      86  664542  664539      87  664545  664539
      87  664545  664542      86  664551  664548      87  664554  664548      87
  664554  664551      86  664560  664557      87  664563  664557      87  664563
  664560      86  664569  664566      87  664572  664566      87  664572  664569
      86  664578  664575      87  664581  664575      87  664581  664578      86
  664587  664584      87  664590  664584      87  664590  664587      86  664596
  664593      87  664599  664593      87  664599  664596      86  664605  664602
      87  664608  664602      87  664608  664605      86  664614  664611      87
  664617  664611      87  664617  664614      86  664623  664620      87  664626
  664620      87  664626  664623      86  664632  664629      87  664635  664629
      87  664635  664632      86  664641  664638      87  664644  664638      87
  664644  664641      86  664650  664647      87  664653  664647      87  664653
  664650      86  664659  664656      87  664662  664656      87  664662  664659
      86  664668  664665      87  664671  664665      87  664671  664668      86
  664677  664674      87  664680  664674      87  664680  664677      86  664686
  664683      87  664689  664683      87  664689  664686      86  664695  664692
      87  664698  664692      87  664698  664695      86  664704  664701      87
  664707  664701      87  664707  664704      86  664713  664710      87  664716
  664710      87  664716  664713      86  664722  664719      87  664725  664719
      87  664725  664722      86  664731  664728      87  664734  664728      87
  664734  664731      86  664740  664737      87  664743  664737      87  664743
  664740      86  664749  664746      87  664752  664746      87  664752  664749
      86  664758  664755      87  664761  664755      87  664761  664758      86
  664767  664764      87  664770  664764      87  664770  664767      86  664776
  664773      87  664779  664773      87  664779  664776      86  664785  664782
      87  664788  664782      87  664788  664785      86  664794  664791      87
  664797  664791      87  664797  664794      86  664803  664800      87  664806
  664800      87  664806  664803      86  664812  664809      87  664815  664809
      87  664815  664812      86  664821  664818      87  664824  664818      87
  664824  664821      86  664830  664827      87  664833  664827      87  664833
  664830      86  664839  664836      87  664842  664836      87  664842  664839
      86  664848  664845      87  664851  664845      87  664851  664848      86
  664857  664854      87  664860  664854      87  664860  664857      86  664866
  664863      87  664869  664863      87  664869  664866      86  664875  664872
      87  664878  664872      87  664878  664875      86  664884  664881      87
  664887  664881      87  664887  664884      86  664893  664890      87  664896
  664890      87  664896  664893      86  664902  664899      87  664905  664899
      87  664905  664902      86  664911  664908      87  664914  664908      87
  664914  664911      86  664920  664917      87  664923  664917      87  664923
  664920      86  664929  664926      87  664932  664926      87  664932  664929
      86  664938  664935      87  664941  664935      87  664941  664938      86
  664947  664944      87  664950  664944      87  664950  664947      86  664956
  664953      87  664959  664953      87  664959  664956      86  664965  664962
      87  664968  664962      87  664968  664965      86  664974  664971      87
  664977  664971      87  664977  664974      86  664983  664980      87  664986
  664980      87  664986  664983      86  664992  664989      87  664995  664989
      87  664995  664992      86  665001  664998      87  665004  664998      87
  665004  665001      86  665010  665007      87  665013  665007      87  665013
  665010      86  665019  665016      87  665022  665016      87  665022  665019
      86  665028  665025      87  665031  665025      87  665031  665028      86
  665037  665034      87  665040  665034      87  665040  665037      86  665046
  665043      87  665049  665043      87  665049  665046      86  665055  665052
      87  665058  665052      87  665058  665055      86  665064  665061      87
  665067  665061      87  665067  665064      86  665073  665070      87  665076
  665070      87  665076  665073      86  665082  665079      87  665085  665079
      87  665085  665082      86  665091  665088      87  665094  665088      87
  665094  665091      86  665100  665097      87  665103  665097      87  665103
  665100      86  665109  665106      87  665112  665106      87  665112  665109
      86  665118  665115      87  665121  665115      87  665121  665118      86
  665127  665124      87  665130  665124      87  665130  665127      86  665136
  665133      87  665139  665133      87  665139  665136      86  665145  665142
      87  665148  665142      87  665148  665145      86  665154  665151      87
  665157  665151      87  665157  665154      86  665163  665160      87  665166
  665160      87  665166  665163      86  665172  665169      87  665175  665169
      87  665175  665172      86  665181  665178      87  665184  665178      87
  665184  665181      86  665190  665187      87  665193  665187      87  665193
  665190      86  665199  665196      87  665202  665196      87  665202  665199
      86  665208  665205      87  665211  665205      87  665211  665208      86
  665217  665214      87  665220  665214      87  665220  665217      86  665226
  665223      87  665229  665223      87  665229  665226      86  665235  665232
      87  665238  665232      87  665238  665235      86  665244  665241      87
  665247  665241      87  665247  665244      86  665253  665250      87  665256
  665250      87  665256  665253      86  665262  665259      87  665265  665259
      87  665265  665262      86  665271  665268      87  665274  665268      87
  665274  665271      86  665280  665277      87  665283  665277      87  665283
  665280      86  665289  665286      87  665292  665286      87  665292  665289
      86  665298  665295      87  665301  665295      87  665301  665298      86
  665307  665304      87  665310  665304      87  665310  665307      86  665316
  665313      87  665319  665313      87  665319  665316      86  665325  665322
      87  665328  665322      87  665328  665325      86  665334  665331      87
  665337  665331      87  665337  665334      86  665343  665340      87  665346
  665340      87  665346  665343      86  665352  665349      87  665355  665349
      87  665355  665352      86  665361  665358      87  665364  665358      87
  665364  665361      86  665370  665367      87  665373  665367      87  665373
  665370      86  665379  665376      87  665382  665376      87  665382  665379
      86  665388  665385      87  665391  665385      87  665391  665388      86
  665397  665394      87  665400  665394      87  665400  665397      86  665406
  665403      87  665409  665403      87  665409  665406      86  665415  665412
      87  665418  665412      87  665418  665415      86  665424  665421      87
  665427  665421      87  665427  665424      86  665433  665430      87  665436
  665430      87  665436  665433      86  665442  665439      87  665445  665439
      87  665445  665442      86  665451  665448      87  665454  665448      87
  665454  665451      86  665460  665457      87  665463  665457      87  665463
  665460      86  665469  665466      87  665472  665466      87  665472  665469
      86  665478  665475      87  665481  665475      87  665481  665478      86
  665487  665484      87  665490  665484      87  665490  665487      86  665496
  665493      87  665499  665493      87  665499  665496      86  665505  665502
      87  665508  665502      87  665508  665505      86  665514  665511      87
  665517  665511      87  665517  665514      86  665523  665520      87  665526
  665520      87  665526  665523      86  665532  665529      87  665535  665529
      87  665535  665532      86  665541  665538      87  665544  665538      87
  665544  665541      86  665550  665547      87  665553  665547      87  665553
  665550      86  665559  665556      87  665562  665556      87  665562  665559
      86  665568  665565      87  665571  665565      87  665571  665568      86
  665577  665574      87  665580  665574      87  665580  665577      86  665586
  665583      87  665589  665583      87  665589  665586      86  665595  665592
      87  665598  665592      87  665598  665595      86  665604  665601      87
  665607  665601      87  665607  665604      86  665613  665610      87  665616
  665610      87  665616  665613      86  665622  665619      87  665625  665619
      87  665625  665622      86  665631  665628      87  665634  665628      87
  665634  665631      86  665640  665637      87  665643  665637      87  665643
  665640      86  665649  665646      87  665652  665646      87  665652  665649
      86  665658  665655      87  665661  665655      87  665661  665658      86
  665667  665664      87  665670  665664      87  665670  665667      86  665676
  665673      87  665679  665673      87  665679  665676      86  665685  665682
      87  665688  665682      87  665688  665685      86  665694  665691      87
  665697  665691      87  665697  665694      86  665703  665700      87  665706
  665700      87  665706  665703      86  665712  665709      87  665715  665709
      87  665715  665712      86  665721  665718      87  665724  665718      87
  665724  665721      86  665730  665727      87  665733  665727      87  665733
  665730      86  665739  665736      87  665742  665736      87  665742  665739
      86  665748  665745      87  665751  665745      87  665751  665748      86
  665757  665754      87  665760  665754      87  665760  665757      86  665766
  665763      87  665769  665763      87  665769  665766      86  665775  665772
      87  665778  665772      87  665778  665775      86  665784  665781      87
  665787  665781      87  665787  665784      86  665793  665790      87  665796
  665790      87  665796  665793      86  665802  665799      87  665805  665799
      87  665805  665802      86  665811  665808      87  665814  665808      87
  665814  665811      86  665820  665817      87  665823  665817      87  665823
  665820      86  665829  665826      87  665832  665826      87  665832  665829
      86  665838  665835      87  665841  665835      87  665841  665838      86
  665847  665844      87  665850  665844      87  665850  665847      86  665856
  665853      87  665859  665853      87  665859  665856      86  665865  665862
      87  665868  665862      87  665868  665865      86  665874  665871      87
  665877  665871      87  665877  665874      86  665883  665880      87  665886
  665880      87  665886  665883      86  665892  665889      87  665895  665889
      87  665895  665892      86  665901  665898      87  665904  665898      87
  665904  665901      86  665910  665907      87  665913  665907      87  665913
  665910      86  665919  665916      87  665922  665916      87  665922  665919
      86  665928  665925      87  665931  665925      87  665931  665928      86
  665937  665934      87  665940  665934      87  665940  665937      86  665946
  665943      87  665949  665943      87  665949  665946      86  665955  665952
      87  665958  665952      87  665958  665955      86  665964  665961      87
  665967  665961      87  665967  665964      86  665973  665970      87  665976
  665970      87  665976  665973      86  665982  665979      87  665985  665979
      87  665985  665982      86  665991  665988      87  665994  665988      87
  665994  665991      86  666000  665997      87  666003  665997      87  666003
  666000      86  666009  666006      87  666012  666006      87  666012  666009
      86  666018  666015      87  666021  666015      87  666021  666018      86
  666027  666024      87  666030  666024      87  666030  666027      86  666036
  666033      87  666039  666033      87  666039  666036      86  666045  666042
      87  666048  666042      87  666048  666045      86  666054  666051      87
  666057  666051      87  666057  666054      86  666063  666060      87  666066
  666060      87  666066  666063      86  666072  666069      87  666075  666069
      87  666075  666072      86  666081  666078      87  666084  666078      87
  666084  666081      86  666090  666087      87  666093  666087      87  666093
  666090      86  666099  666096      87  666102  666096      87  666102  666099
      86  666108  666105      87  666111  666105      87  666111  666108      86
  666117  666114      87  666120  666114      87  666120  666117      86  666126
  666123      87  666129  666123      87  666129  666126      86  666135  666132
      87  666138  666132      87  666138  666135      86  666144  666141      87
  666147  666141      87  666147  666144      86  666153  666150      87  666156
  666150      87  666156  666153      86  666162  666159      87  666165  666159
      87  666165  666162      86  666171  666168      87  666174  666168      87
  666174  666171      86  666180  666177      87  666183  666177      87  666183
  666180      86  666189  666186      87  666192  666186      87  666192  666189
      86  666198  666195      87  666201  666195      87  666201  666198      86
  666207  666204      87  666210  666204      87  666210  666207      86  666216
  666213      87  666219  666213      87  666219  666216      86  666225  666222
      87  666228  666222      87  666228  666225      86  666234  666231      87
  666237  666231      87  666237  666234      86  666243  666240      87  666246
  666240      87  666246  666243      86  666252  666249      87  666255  666249
      87  666255  666252      86  666261  666258      87  666264  666258      87
  666264  666261      86  666270  666267      87  666273  666267      87  666273
  666270      86  666279  666276      87  666282  666276      87  666282  666279
      86  666288  666285      87  666291  666285      87  666291  666288      86
  666297  666294      87  666300  666294      87  666300  666297      86  666306
  666303      87  666309  666303      87  666309  666306      86  666315  666312
      87  666318  666312      87  666318  666315      86  666324  666321      87
  666327  666321      87  666327  666324      86  666333  666330      87  666336
  666330      87  666336  666333      86  666342  666339      87  666345  666339
      87  666345  666342      86  666351  666348      87  666354  666348      87
  666354  666351      86  666360  666357      87  666363  666357      87  666363
  666360      86  666369  666366      87  666372  666366      87  666372  666369
      86  666378  666375      87  666381  666375      87  666381  666378      86
  666387  666384      87  666390  666384      87  666390  666387      86  666396
  666393      87  666399  666393      87  666399  666396      86  666405  666402
      87  666408  666402      87  666408  666405      86  666414  666411      87
  666417  666411      87  666417  666414      86  666423  666420      87  666426
  666420      87  666426  666423      86  666432  666429      87  666435  666429
      87  666435  666432      86  666441  666438      87  666444  666438      87
  666444  666441      86  666450  666447      87  666453  666447      87  666453
  666450      86  666459  666456      87  666462  666456      87  666462  666459
      86  666468  666465      87  666471  666465      87  666471  666468      86
  666477  666474      87  666480  666474      87  666480  666477      86  666486
  666483      87  666489  666483      87  666489  666486      86  666495  666492
      87  666498  666492      87  666498  666495      86  666504  666501      87
  666507  666501      87  666507  666504      86  666513  666510      87  666516
  666510      87  666516  666513      86  666522  666519      87  666525  666519
      87  666525  666522      86  666531  666528      87  666534  666528      87
  666534  666531      86  666540  666537      87  666543  666537      87  666543
  666540      86  666549  666546      87  666552  666546      87  666552  666549
      86  666558  666555      87  666561  666555      87  666561  666558      86
  666567  666564      87  666570  666564      87  666570  666567      86  666576
  666573      87  666579  666573      87  666579  666576      86  666585  666582
      87  666588  666582      87  666588  666585      86  666594  666591      87
  666597  666591      87  666597  666594      86  666603  666600      87  666606
  666600      87  666606  666603      86  666612  666609      87  666615  666609
      87  666615  666612      86  666621  666618      87  666624  666618      87
  666624  666621      86  666630  666627      87  666633  666627      87  666633
  666630      86  666639  666636      87  666642  666636      87  666642  666639
      86  666648  666645      87  666651  666645      87  666651  666648      86
  666657  666654      87  666660  666654      87  666660  666657      86  666666
  666663      87  666669  666663      87  666669  666666      86  666675  666672
      87  666678  666672      87  666678  666675      86  666684  666681      87
  666687  666681      87  666687  666684      86  666693  666690      87  666696
  666690      87  666696  666693      86  666702  666699      87  666705  666699
      87  666705  666702      86  666711  666708      87  666714  666708      87
  666714  666711      86  666720  666717      87  666723  666717      87  666723
  666720      86  666729  666726      87  666732  666726      87  666732  666729
      86  666738  666735      87  666741  666735      87  666741  666738      86
  666747  666744      87  666750  666744      87  666750  666747      86  666756
  666753      87  666759  666753      87  666759  666756      86  666765  666762
      87  666768  666762      87  666768  666765      86  666774  666771      87
  666777  666771      87  666777  666774      86  666783  666780      87  666786
  666780      87  666786  666783      86  666792  666789      87  666795  666789
      87  666795  666792      86  666801  666798      87  666804  666798      87
  666804  666801      86  666810  666807      87  666813  666807      87  666813
  666810      86  666819  666816      87  666822  666816      87  666822  666819
      86  666828  666825      87  666831  666825      87  666831  666828      86
  666837  666834      87  666840  666834      87  666840  666837      86  666846
  666843      87  666849  666843      87  666849  666846      86  666855  666852
      87  666858  666852      87  666858  666855      86  666864  666861      87
  666867  666861      87  666867  666864      86  666873  666870      87  666876
  666870      87  666876  666873      86  666882  666879      87  666885  666879
      87  666885  666882      86  666891  666888      87  666894  666888      87
  666894  666891      86  666900  666897      87  666903  666897      87  666903
  666900      86  666909  666906      87  666912  666906      87  666912  666909
      86  666918  666915      87  666921  666915      87  666921  666918      86
  666927  666924      87  666930  666924      87  666930  666927      86  666936
  666933      87  666939  666933      87  666939  666936      86  666945  666942
      87  666948  666942      87  666948  666945      86  666954  666951      87
  666957  666951      87  666957  666954      86  666963  666960      87  666966
  666960      87  666966  666963      86  666972  666969      87  666975  666969
      87  666975  666972      86  666981  666978      87  666984  666978      87
  666984  666981      86  666990  666987      87  666993  666987      87  666993
  666990      86  666999  666996      87  667002  666996      87  667002  666999
      86  667008  667005      87  667011  667005      87  667011  667008      86
  667017  667014      87  667020  667014      87  667020  667017      86  667026
  667023      87  667029  667023      87  667029  667026      86  667035  667032
      87  667038  667032      87  667038  667035      86  667044  667041      87
  667047  667041      87  667047  667044      86  667053  667050      87  667056
  667050      87  667056  667053      86  667062  667059      87  667065  667059
      87  667065  667062      86  667071  667068      87  667074  667068      87
  667074  667071      86  667080  667077      87  667083  667077      87  667083
  667080      86  667089  667086      87  667092  667086      87  667092  667089
      86  667098  667095      87  667101  667095      87  667101  667098      86
  667107  667104      87  667110  667104      87  667110  667107      86  667116
  667113      87  667119  667113      87  667119  667116      86  667125  667122
      87  667128  667122      87  667128  667125      86  667134  667131      87
  667137  667131      87  667137  667134      86  667143  667140      87  667146
  667140      87  667146  667143      86  667152  667149      87  667155  667149
      87  667155  667152      86  667161  667158      87  667164  667158      87
  667164  667161      86  667170  667167      87  667173  667167      87  667173
  667170      86  667179  667176      87  667182  667176      87  667182  667179
      86  667188  667185      87  667191  667185      87  667191  667188      86
  667197  667194      87  667200  667194      87  667200  667197      86  667206
  667203      87  667209  667203      87  667209  667206      86  667215  667212
      87  667218  667212      87  667218  667215      86  667224  667221      87
  667227  667221      87  667227  667224      86  667233  667230      87  667236
  667230      87  667236  667233      86  667242  667239      87  667245  667239
      87  667245  667242      86  667251  667248      87  667254  667248      87
  667254  667251      86  667260  667257      87  667263  667257      87  667263
  667260      86  667269  667266      87  667272  667266      87  667272  667269
      86  667278  667275      87  667281  667275      87  667281  667278      86
  667287  667284      87  667290  667284      87  667290  667287      86  667296
  667293      87  667299  667293      87  667299  667296      86  667305  667302
      87  667308  667302      87  667308  667305      86  667314  667311      87
  667317  667311      87  667317  667314      86  667323  667320      87  667326
  667320      87  667326  667323      86  667332  667329      87  667335  667329
      87  667335  667332      86  667341  667338      87  667344  667338      87
  667344  667341      86  667350  667347      87  667353  667347      87  667353
  667350      86  667359  667356      87  667362  667356      87  667362  667359
      86  667368  667365      87  667371  667365      87  667371  667368      86
  667377  667374      87  667380  667374      87  667380  667377      86  667386
  667383      87  667389  667383      87  667389  667386      86  667395  667392
      87  667398  667392      87  667398  667395      86  667404  667401      87
  667407  667401      87  667407  667404      86  667413  667410      87  667416
  667410      87  667416  667413      86  667422  667419      87  667425  667419
      87  667425  667422      86  667431  667428      87  667434  667428      87
  667434  667431      86  667440  667437      87  667443  667437      87  667443
  667440      86  667449  667446      87  667452  667446      87  667452  667449
      86  667458  667455      87  667461  667455      87  667461  667458      86
  667467  667464      87  667470  667464      87  667470  667467      86  667476
  667473      87  667479  667473      87  667479  667476      86  667485  667482
      87  667488  667482      87  667488  667485      86  667494  667491      87
  667497  667491      87  667497  667494      86  667503  667500      87  667506
  667500      87  667506  667503      86  667512  667509      87  667515  667509
      87  667515  667512      86  667521  667518      87  667524  667518      87
  667524  667521      86  667530  667527      87  667533  667527      87  667533
  667530      86  667539  667536      87  667542  667536      87  667542  667539
      86  667548  667545      87  667551  667545      87  667551  667548      86
  667557  667554      87  667560  667554      87  667560  667557      86  667566
  667563      87  667569  667563      87  667569  667566      86  667575  667572
      87  667578  667572      87  667578  667575      86  667584  667581      87
  667587  667581      87  667587  667584      86  667593  667590      87  667596
  667590      87  667596  667593      86  667602  667599      87  667605  667599
      87  667605  667602      86  667611  667608      87  667614  667608      87
  667614  667611      86  667620  667617      87  667623  667617      87  667623
  667620      86  667629  667626      87  667632  667626      87  667632  667629
      86  667638  667635      87  667641  667635      87  667641  667638      86
  667647  667644      87  667650  667644      87  667650  667647      86  667656
  667653      87  667659  667653      87  667659  667656      86  667665  667662
      87  667668  667662      87  667668  667665      86  667674  667671      87
  667677  667671      87  667677  667674      86  667683  667680      87  667686
  667680      87  667686  667683      86  667692  667689      87  667695  667689
      87  667695  667692      86  667701  667698      87  667704  667698      87
  667704  667701      86  667710  667707      87  667713  667707      87  667713
  667710      86  667719  667716      87  667722  667716      87  667722  667719
      86  667728  667725      87  667731  667725      87  667731  667728      86
  667737  667734      87  667740  667734      87  667740  667737      86  667746
  667743      87  667749  667743      87  667749  667746      86  667755  667752
      87  667758  667752      87  667758  667755      86  667764  667761      87
  667767  667761      87  667767  667764      86  667773  667770      87  667776
  667770      87  667776  667773      86  667782  667779      87  667785  667779
      87  667785  667782      86  667791  667788      87  667794  667788      87
  667794  667791      86  667800  667797      87  667803  667797      87  667803
  667800      86  667809  667806      87  667812  667806      87  667812  667809
      86  667818  667815      87  667821  667815      87  667821  667818      86
  667827  667824      87  667830  667824      87  667830  667827      86  667836
  667833      87  667839  667833      87  667839  667836      86  667845  667842
      87  667848  667842      87  667848  667845      86  667854  667851      87
  667857  667851      87  667857  667854      86  667863  667860      87  667866
  667860      87  667866  667863      86  667872  667869      87  667875  667869
      87  667875  667872      86  667881  667878      87  667884  667878      87
  667884  667881      86  667890  667887      87  667893  667887      87  667893
  667890      86  667899  667896      87  667902  667896      87  667902  667899
      86  667908  667905      87  667911  667905      87  667911  667908      86
  667917  667914      87  667920  667914      87  667920  667917      86  667926
  667923      87  667929  667923      87  667929  667926      86  667935  667932
      87  667938  667932      87  667938  667935      86  667944  667941      87
  667947  667941      87  667947  667944      86  667953  667950      87  667956
  667950      87  667956  667953      86  667962  667959      87  667965  667959
      87  667965  667962      86  667971  667968      87  667974  667968      87
  667974  667971      86  667980  667977      87  667983  667977      87  667983
  667980      86  667989  667986      87  667992  667986      87  667992  667989
      86  667998  667995      87  668001  667995      87  668001  667998      86
  668007  668004      87  668010  668004      87  668010  668007      86  668016
  668013      87  668019  668013      87  668019  668016      86  668025  668022
      87  668028  668022      87  668028  668025      86  668034  668031      87
  668037  668031      87  668037  668034      86  668043  668040      87  668046
  668040      87  668046  668043      86  668052  668049      87  668055  668049
      87  668055  668052      86  668061  668058      87  668064  668058      87
  668064  668061      86  668070  668067      87  668073  668067      87  668073
  668070      86  668079  668076      87  668082  668076      87  668082  668079
      86  668088  668085      87  668091  668085      87  668091  668088      86
  668097  668094      87  668100  668094      87  668100  668097      86  668106
  668103      87  668109  668103      87  668109  668106      86  668115  668112
      87  668118  668112      87  668118  668115      86  668124  668121      87
  668127  668121      87  668127  668124      86  668133  668130      87  668136
  668130      87  668136  668133      86  668142  668139      87  668145  668139
      87  668145  668142      86  668151  668148      87  668154  668148      87
  668154  668151      86  668160  668157      87  668163  668157      87  668163
  668160      86  668169  668166      87  668172  668166      87  668172  668169
      86  668178  668175      87  668181  668175      87  668181  668178      86
  668187  668184      87  668190  668184      87  668190  668187      86  668196
  668193      87  668199  668193      87  668199  668196      86  668205  668202
      87  668208  668202      87  668208  668205      86  668214  668211      87
  668217  668211      87  668217  668214      86  668223  668220      87  668226
  668220      87  668226  668223      86  668232  668229      87  668235  668229
      87  668235  668232      86  668241  668238      87  668244  668238      87
  668244  668241      86  668250  668247      87  668253  668247      87  668253
  668250      86  668259  668256      87  668262  668256      87  668262  668259
      86  668268  668265      87  668271  668265      87  668271  668268      86
  668277  668274      87  668280  668274      87  668280  668277      86  668286
  668283      87  668289  668283      87  668289  668286      86  668295  668292
      87  668298  668292      87  668298  668295      86  668304  668301      87
  668307  668301      87  668307  668304      86  668313  668310      87  668316
  668310      87  668316  668313      86  668322  668319      87  668325  668319
      87  668325  668322      86  668331  668328      87  668334  668328      87
  668334  668331      86  668340  668337      87  668343  668337      87  668343
  668340      86  668349  668346      87  668352  668346      87  668352  668349
      86  668358  668355      87  668361  668355      87  668361  668358      86
  668367  668364      87  668370  668364      87  668370  668367      86  668376
  668373      87  668379  668373      87  668379  668376      86  668385  668382
      87  668388  668382      87  668388  668385      86  668394  668391      87
  668397  668391      87  668397  668394      86  668403  668400      87  668406
  668400      87  668406  668403      86  668412  668409      87  668415  668409
      87  668415  668412      86  668421  668418      87  668424  668418      87
  668424  668421      86  668430  668427      87  668433  668427      87  668433
  668430      86  668439  668436      87  668442  668436      87  668442  668439
      86  668448  668445      87  668451  668445      87  668451  668448      86
  668457  668454      87  668460  668454      87  668460  668457      86  668466
  668463      87  668469  668463      87  668469  668466      86  668475  668472
      87  668478  668472      87  668478  668475      86  668484  668481      87
  668487  668481      87  668487  668484      86  668493  668490      87  668496
  668490      87  668496  668493      86  668502  668499      87  668505  668499
      87  668505  668502      86  668511  668508      87  668514  668508      87
  668514  668511      86  668520  668517      87  668523  668517      87  668523
  668520      86  668529  668526      87  668532  668526      87  668532  668529
      86  668538  668535      87  668541  668535      87  668541  668538      86
  668547  668544      87  668550  668544      87  668550  668547      86  668556
  668553      87  668559  668553      87  668559  668556      86  668565  668562
      87  668568  668562      87  668568  668565      86  668574  668571      87
  668577  668571      87  668577  668574      86  668583  668580      87  668586
  668580      87  668586  668583      86  668592  668589      87  668595  668589
      87  668595  668592      86  668601  668598      87  668604  668598      87
  668604  668601      86  668610  668607      87  668613  668607      87  668613
  668610      86  668619  668616      87  668622  668616      87  668622  668619
      86  668628  668625      87  668631  668625      87  668631  668628      86
  668637  668634      87  668640  668634      87  668640  668637      86  668646
  668643      87  668649  668643      87  668649  668646      86  668655  668652
      87  668658  668652      87  668658  668655      86  668664  668661      87
  668667  668661      87  668667  668664      86  668673  668670      87  668676
  668670      87  668676  668673      86  668682  668679      87  668685  668679
      87  668685  668682      86  668691  668688      87  668694  668688      87
  668694  668691      86  668700  668697      87  668703  668697      87  668703
  668700      86  668709  668706      87  668712  668706      87  668712  668709
      86  668718  668715      87  668721  668715      87  668721  668718      86
  668727  668724      87  668730  668724      87  668730  668727      86  668736
  668733      87  668739  668733      87  668739  668736      86  668745  668742
      87  668748  668742      87  668748  668745      86  668754  668751      87
  668757  668751      87  668757  668754      86  668763  668760      87  668766
  668760      87  668766  668763      86  668772  668769      87  668775  668769
      87  668775  668772      86  668781  668778      87  668784  668778      87
  668784  668781      86  668790  668787      87  668793  668787      87  668793
  668790      86  668799  668796      87  668802  668796      87  668802  668799
      86  668808  668805      87  668811  668805      87  668811  668808      86
  668817  668814      87  668820  668814      87  668820  668817      86  668826
  668823      87  668829  668823      87  668829  668826      86  668835  668832
      87  668838  668832      87  668838  668835      86  668844  668841      87
  668847  668841      87  668847  668844      86  668853  668850      87  668856
  668850      87  668856  668853      86  668862  668859      87  668865  668859
      87  668865  668862      86  668871  668868      87  668874  668868      87
  668874  668871      86  668880  668877      87  668883  668877      87  668883
  668880      86  668889  668886      87  668892  668886      87  668892  668889
      86  668898  668895      87  668901  668895      87  668901  668898      86
  668907  668904      87  668910  668904      87  668910  668907      86  668916
  668913      87  668919  668913      87  668919  668916      86  668925  668922
      87  668928  668922      87  668928  668925      86  668934  668931      87
  668937  668931      87  668937  668934      86  668943  668940      87  668946
  668940      87  668946  668943      86  668952  668949      87  668955  668949
      87  668955  668952      86  668961  668958      87  668964  668958      87
  668964  668961      86  668970  668967      87  668973  668967      87  668973
  668970      86  668979  668976      87  668982  668976      87  668982  668979
      86  668988  668985      87  668991  668985      87  668991  668988      86
  668997  668994      87  669000  668994      87  669000  668997      86  669006
  669003      87  669009  669003      87  669009  669006      86  669015  669012
      87  669018  669012      87  669018  669015      86  669024  669021      87
  669027  669021      87  669027  669024      86  669033  669030      87  669036
  669030      87  669036  669033      86  669042  669039      87  669045  669039
      87  669045  669042      86  669051  669048      87  669054  669048      87
  669054  669051      86  669060  669057      87  669063  669057      87  669063
  669060      86  669069  669066      87  669072  669066      87  669072  669069
      86  669078  669075      87  669081  669075      87  669081  669078      86
  669087  669084      87  669090  669084      87  669090  669087      86  669096
  669093      87  669099  669093      87  669099  669096      86  669105  669102
      87  669108  669102      87  669108  669105      86  669114  669111      87
  669117  669111      87  669117  669114      86  669123  669120      87  669126
  669120      87  669126  669123      86  669132  669129      87  669135  669129
      87  669135  669132      86  669141  669138      87  669144  669138      87
  669144  669141      86  669150  669147      87  669153  669147      87  669153
  669150      86  669159  669156      87  669162  669156      87  669162  669159
      86  669168  669165      87  669171  669165      87  669171  669168      86
  669177  669174      87  669180  669174      87  669180  669177      86  669186
  669183      87  669189  669183      87  669189  669186      86  669195  669192
      87  669198  669192      87  669198  669195      86  669204  669201      87
  669207  669201      87  669207  669204      86  669213  669210      87  669216
  669210      87  669216  669213      86  669222  669219      87  669225  669219
      87  669225  669222      86  669231  669228      87  669234  669228      87
  669234  669231      86  669240  669237      87  669243  669237      87  669243
  669240      86  669249  669246      87  669252  669246      87  669252  669249
      86  669258  669255      87  669261  669255      87  669261  669258      86
  669267  669264      87  669270  669264      87  669270  669267      86  669276
  669273      87  669279  669273      87  669279  669276      86  669285  669282
      87  669288  669282      87  669288  669285      86  669294  669291      87
  669297  669291      87  669297  669294      86  669303  669300      87  669306
  669300      87  669306  669303      86  669312  669309      87  669315  669309
      87  669315  669312      86  669321  669318      87  669324  669318      87
  669324  669321      86  669330  669327      87  669333  669327      87  669333
  669330      86  669339  669336      87  669342  669336      87  669342  669339
      86  669348  669345      87  669351  669345      87  669351  669348      86
  669357  669354      87  669360  669354      87  669360  669357      86  669366
  669363      87  669369  669363      87  669369  669366      86  669375  669372
      87  669378  669372      87  669378  669375      86  669384  669381      87
  669387  669381      87  669387  669384      86  669393  669390      87  669396
  669390      87  669396  669393      86  669402  669399      87  669405  669399
      87  669405  669402      86  669411  669408      87  669414  669408      87
  669414  669411      86  669420  669417      87  669423  669417      87  669423
  669420      86  669429  669426      87  669432  669426      87  669432  669429
      86  669438  669435      87  669441  669435      87  669441  669438      86
  669447  669444      87  669450  669444      87  669450  669447      86  669456
  669453      87  669459  669453      87  669459  669456      86  669465  669462
      87  669468  669462      87  669468  669465      86  669474  669471      87
  669477  669471      87  669477  669474      86  669483  669480      87  669486
  669480      87  669486  669483      86  669492  669489      87  669495  669489
      87  669495  669492      86  669501  669498      87  669504  669498      87
  669504  669501      86  669510  669507      87  669513  669507      87  669513
  669510      86  669519  669516      87  669522  669516      87  669522  669519
      86  669528  669525      87  669531  669525      87  669531  669528      86
  669537  669534      87  669540  669534      87  669540  669537      86  669546
  669543      87  669549  669543      87  669549  669546      86  669555  669552
      87  669558  669552      87  669558  669555      86  669564  669561      87
  669567  669561      87  669567  669564      86  669573  669570      87  669576
  669570      87  669576  669573      86  669582  669579      87  669585  669579
      87  669585  669582      86  669591  669588      87  669594  669588      87
  669594  669591      86  669600  669597      87  669603  669597      87  669603
  669600      86  669609  669606      87  669612  669606      87  669612  669609
      86  669618  669615      87  669621  669615      87  669621  669618      86
  669627  669624      87  669630  669624      87  669630  669627      86  669636
  669633      87  669639  669633      87  669639  669636      86  669645  669642
      87  669648  669642      87  669648  669645      86  669654  669651      87
  669657  669651      87  669657  669654      86  669663  669660      87  669666
  669660      87  669666  669663      86  669672  669669      87  669675  669669
      87  669675  669672      86  669681  669678      87  669684  669678      87
  669684  669681      86  669690  669687      87  669693  669687      87  669693
  669690      86  669699  669696      87  669702  669696      87  669702  669699
      86  669708  669705      87  669711  669705      87  669711  669708      86
  669717  669714      87  669720  669714      87  669720  669717      86  669726
  669723      87  669729  669723      87  669729  669726      86  669735  669732
      87  669738  669732      87  669738  669735      86  669744  669741      87
  669747  669741      87  669747  669744      86  669753  669750      87  669756
  669750      87  669756  669753      86  669762  669759      87  669765  669759
      87  669765  669762      86  669771  669768      87  669774  669768      87
  669774  669771      86  669780  669777      87  669783  669777      87  669783
  669780      86  669789  669786      87  669792  669786      87  669792  669789
      86  669798  669795      87  669801  669795      87  669801  669798      86
  669807  669804      87  669810  669804      87  669810  669807      86  669816
  669813      87  669819  669813      87  669819  669816      86  669825  669822
      87  669828  669822      87  669828  669825      86  669834  669831      87
  669837  669831      87  669837  669834      86  669843  669840      87  669846
  669840      87  669846  669843      86  669852  669849      87  669855  669849
      87  669855  669852      86  669861  669858      87  669864  669858      87
  669864  669861      86  669870  669867      87  669873  669867      87  669873
  669870      86  669879  669876      87  669882  669876      87  669882  669879
      86  669888  669885      87  669891  669885      87  669891  669888      86
  669897  669894      87  669900  669894      87  669900  669897      86  669906
  669903      87  669909  669903      87  669909  669906      86  669915  669912
      87  669918  669912      87  669918  669915      86  669924  669921      87
  669927  669921      87  669927  669924      86  669933  669930      87  669936
  669930      87  669936  669933      86  669942  669939      87  669945  669939
      87  669945  669942      86  669951  669948      87  669954  669948      87
  669954  669951      86  669960  669957      87  669963  669957      87  669963
  669960      86  669969  669966      87  669972  669966      87  669972  669969
      86  669978  669975      87  669981  669975      87  669981  669978      86
  669987  669984      87  669990  669984      87  669990  669987      86  669996
  669993      87  669999  669993      87  669999  669996      86  670005  670002
      87  670008  670002      87  670008  670005      86  670014  670011      87
  670017  670011      87  670017  670014      86  670023  670020      87  670026
  670020      87  670026  670023      86  670032  670029      87  670035  670029
      87  670035  670032      86  670041  670038      87  670044  670038      87
  670044  670041      86  670050  670047      87  670053  670047      87  670053
  670050      86  670059  670056      87  670062  670056      87  670062  670059
      86  670068  670065      87  670071  670065      87  670071  670068      86
  670077  670074      87  670080  670074      87  670080  670077      86  670086
  670083      87  670089  670083      87  670089  670086      86  670095  670092
      87  670098  670092      87  670098  670095      86  670104  670101      87
  670107  670101      87  670107  670104      86  670113  670110      87  670116
  670110      87  670116  670113      86  670122  670119      87  670125  670119
      87  670125  670122      86  670131  670128      87  670134  670128      87
  670134  670131      86  670140  670137      87  670143  670137      87  670143
  670140      86  670149  670146      87  670152  670146      87  670152  670149
      86  670158  670155      87  670161  670155      87  670161  670158      86
  670167  670164      87  670170  670164      87  670170  670167      86  670176
  670173      87  670179  670173      87  670179  670176      86  670185  670182
      87  670188  670182      87  670188  670185      86  670194  670191      87
  670197  670191      87  670197  670194      86  670203  670200      87  670206
  670200      87  670206  670203      86  670212  670209      87  670215  670209
      87  670215  670212      86  670221  670218      87  670224  670218      87
  670224  670221      86  670230  670227      87  670233  670227      87  670233
  670230      86  670239  670236      87  670242  670236      87  670242  670239
      86  670248  670245      87  670251  670245      87  670251  670248      86
  670257  670254      87  670260  670254      87  670260  670257      86  670266
  670263      87  670269  670263      87  670269  670266      86  670275  670272
      87  670278  670272      87  670278  670275      86  670284  670281      87
  670287  670281      87  670287  670284      86  670293  670290      87  670296
  670290      87  670296  670293      86  670302  670299      87  670305  670299
      87  670305  670302      86  670311  670308      87  670314  670308      87
  670314  670311      86  670320  670317      87  670323  670317      87  670323
  670320      86  670329  670326      87  670332  670326      87  670332  670329
      86  670338  670335      87  670341  670335      87  670341  670338      86
  670347  670344      87  670350  670344      87  670350  670347      86  670356
  670353      87  670359  670353      87  670359  670356      86  670365  670362
      87  670368  670362      87  670368  670365      86  670374  670371      87
  670377  670371      87  670377  670374      86  670383  670380      87  670386
  670380      87  670386  670383      86  670392  670389      87  670395  670389
      87  670395  670392      86  670401  670398      87  670404  670398      87
  670404  670401      86  670410  670407      87  670413  670407      87  670413
  670410      86  670419  670416      87  670422  670416      87  670422  670419
      86  670428  670425      87  670431  670425      87  670431  670428      86
  670437  670434      87  670440  670434      87  670440  670437      86  670446
  670443      87  670449  670443      87  670449  670446      86  670455  670452
      87  670458  670452      87  670458  670455      86  670464  670461      87
  670467  670461      87  670467  670464      86  670473  670470      87  670476
  670470      87  670476  670473      86  670482  670479      87  670485  670479
      87  670485  670482      86  670491  670488      87  670494  670488      87
  670494  670491      86  670500  670497      87  670503  670497      87  670503
  670500      86  670509  670506      87  670512  670506      87  670512  670509
      86  670518  670515      87  670521  670515      87  670521  670518      86
  670527  670524      87  670530  670524      87  670530  670527      86  670536
  670533      87  670539  670533      87  670539  670536      86  670545  670542
      87  670548  670542      87  670548  670545      86  670554  670551      87
  670557  670551      87  670557  670554      86  670563  670560      87  670566
  670560      87  670566  670563      86  670572  670569      87  670575  670569
      87  670575  670572      86  670581  670578      87  670584  670578      87
  670584  670581      86  670590  670587      87  670593  670587      87  670593
  670590      86  670599  670596      87  670602  670596      87  670602  670599
      86  670608  670605      87  670611  670605      87  670611  670608      86
  670617  670614      87  670620  670614      87  670620  670617      86  670626
  670623      87  670629  670623      87  670629  670626      86  670635  670632
      87  670638  670632      87  670638  670635      86  670644  670641      87
  670647  670641      87  670647  670644      86  670653  670650      87  670656
  670650      87  670656  670653      86  670662  670659      87  670665  670659
      87  670665  670662      86  670671  670668      87  670674  670668      87
  670674  670671      86  670680  670677      87  670683  670677      87  670683
  670680      86  670689  670686      87  670692  670686      87  670692  670689
      86  670698  670695      87  670701  670695      87  670701  670698      86
  670707  670704      87  670710  670704      87  670710  670707      86  670716
  670713      87  670719  670713      87  670719  670716      86  670725  670722
      87  670728  670722      87  670728  670725      86  670734  670731      87
  670737  670731      87  670737  670734      86  670743  670740      87  670746
  670740      87  670746  670743      86  670752  670749      87  670755  670749
      87  670755  670752      86  670761  670758      87  670764  670758      87
  670764  670761      86  670770  670767      87  670773  670767      87  670773
  670770      86  670779  670776      87  670782  670776      87  670782  670779
      86  670788  670785      87  670791  670785      87  670791  670788      86
  670797  670794      87  670800  670794      87  670800  670797      86  670806
  670803      87  670809  670803      87  670809  670806      86  670815  670812
      87  670818  670812      87  670818  670815      86  670824  670821      87
  670827  670821      87  670827  670824      86  670833  670830      87  670836
  670830      87  670836  670833      86  670842  670839      87  670845  670839
      87  670845  670842      86  670851  670848      87  670854  670848      87
  670854  670851      86  670860  670857      87  670863  670857      87  670863
  670860      86  670869  670866      87  670872  670866      87  670872  670869
      86  670878  670875      87  670881  670875      87  670881  670878      86
  670887  670884      87  670890  670884      87  670890  670887      86  670896
  670893      87  670899  670893      87  670899  670896      86  670905  670902
      87  670908  670902      87  670908  670905      86  670914  670911      87
  670917  670911      87  670917  670914      86  670923  670920      87  670926
  670920      87  670926  670923      86  670932  670929      87  670935  670929
      87  670935  670932      86  670941  670938      87  670944  670938      87
  670944  670941      86  670950  670947      87  670953  670947      87  670953
  670950      86  670959  670956      87  670962  670956      87  670962  670959
      86  670968  670965      87  670971  670965      87  670971  670968      86
  670977  670974      87  670980  670974      87  670980  670977      86  670986
  670983      87  670989  670983      87  670989  670986      86  670995  670992
      87  670998  670992      87  670998  670995      86  671004  671001      87
  671007  671001      87  671007  671004      86  671013  671010      87  671016
  671010      87  671016  671013      86  671022  671019      87  671025  671019
      87  671025  671022      86  671031  671028      87  671034  671028      87
  671034  671031      86  671040  671037      87  671043  671037      87  671043
  671040      86  671049  671046      87  671052  671046      87  671052  671049
      86  671058  671055      87  671061  671055      87  671061  671058      86
  671067  671064      87  671070  671064      87  671070  671067      86  671076
  671073      87  671079  671073      87  671079  671076      86  671085  671082
      87  671088  671082      87  671088  671085      86  671094  671091      87
  671097  671091      87  671097  671094      86  671103  671100      87  671106
  671100      87  671106  671103      86  671112  671109      87  671115  671109
      87  671115  671112      86  671121  671118      87  671124  671118      87
  671124  671121      86  671130  671127      87  671133  671127      87  671133
  671130      86  671139  671136      87  671142  671136      87  671142  671139
      86  671148  671145      87  671151  671145      87  671151  671148      86
  671157  671154      87  671160  671154      87  671160  671157      86  671166
  671163      87  671169  671163      87  671169  671166      86  671175  671172
      87  671178  671172      87  671178  671175      86  671184  671181      87
  671187  671181      87  671187  671184      86  671193  671190      87  671196
  671190      87  671196  671193      86  671202  671199      87  671205  671199
      87  671205  671202      86  671211  671208      87  671214  671208      87
  671214  671211      86  671220  671217      87  671223  671217      87  671223
  671220      86  671229  671226      87  671232  671226      87  671232  671229
      86  671238  671235      87  671241  671235      87  671241  671238      86
  671247  671244      87  671250  671244      87  671250  671247      86  671256
  671253      87  671259  671253      87  671259  671256      86  671265  671262
      87  671268  671262      87  671268  671265      86  671274  671271      87
  671277  671271      87  671277  671274      86  671283  671280      87  671286
  671280      87  671286  671283      86  671292  671289      87  671295  671289
      87  671295  671292      86  671301  671298      87  671304  671298      87
  671304  671301      86  671310  671307      87  671313  671307      87  671313
  671310      86  671319  671316      87  671322  671316      87  671322  671319
      86  671328  671325      87  671331  671325      87  671331  671328      86
  671337  671334      87  671340  671334      87  671340  671337      86  671346
  671343      87  671349  671343      87  671349  671346      86  671355  671352
      87  671358  671352      87  671358  671355      86  671364  671361      87
  671367  671361      87  671367  671364      86  671373  671370      87  671376
  671370      87  671376  671373      86  671382  671379      87  671385  671379
      87  671385  671382      86  671391  671388      87  671394  671388      87
  671394  671391      86  671400  671397      87  671403  671397      87  671403
  671400      86  671409  671406      87  671412  671406      87  671412  671409
      86  671418  671415      87  671421  671415      87  671421  671418      86
  671427  671424      87  671430  671424      87  671430  671427      86  671436
  671433      87  671439  671433      87  671439  671436      86  671445  671442
      87  671448  671442      87  671448  671445      86  671454  671451      87
  671457  671451      87  671457  671454      86  671463  671460      87  671466
  671460      87  671466  671463      86  671472  671469      87  671475  671469
      87  671475  671472      86  671481  671478      87  671484  671478      87
  671484  671481      86  671490  671487      87  671493  671487      87  671493
  671490      86  671499  671496      87  671502  671496      87  671502  671499
      86  671508  671505      87  671511  671505      87  671511  671508      86
  671517  671514      87  671520  671514      87  671520  671517      86  671526
  671523      87  671529  671523      87  671529  671526      86  671535  671532
      87  671538  671532      87  671538  671535      86  671544  671541      87
  671547  671541      87  671547  671544      86  671553  671550      87  671556
  671550      87  671556  671553      86  671562  671559      87  671565  671559
      87  671565  671562      86  671571  671568      87  671574  671568      87
  671574  671571      86  671580  671577      87  671583  671577      87  671583
  671580      86  671589  671586      87  671592  671586      87  671592  671589
      86  671598  671595      87  671601  671595      87  671601  671598      86
  671607  671604      87  671610  671604      87  671610  671607      86  671616
  671613      87  671619  671613      87  671619  671616      86  671625  671622
      87  671628  671622      87  671628  671625      86  671634  671631      87
  671637  671631      87  671637  671634      86  671643  671640      87  671646
  671640      87  671646  671643      86  671652  671649      87  671655  671649
      87  671655  671652      86  671661  671658      87  671664  671658      87
  671664  671661      86  671670  671667      87  671673  671667      87  671673
  671670      86  671679  671676      87  671682  671676      87  671682  671679
      86  671688  671685      87  671691  671685      87  671691  671688      86
  671697  671694      87  671700  671694      87  671700  671697      86  671706
  671703      87  671709  671703      87  671709  671706      86  671715  671712
      87  671718  671712      87  671718  671715      86  671724  671721      87
  671727  671721      87  671727  671724      86  671733  671730      87  671736
  671730      87  671736  671733      86  671742  671739      87  671745  671739
      87  671745  671742      86  671751  671748      87  671754  671748      87
  671754  671751      86  671760  671757      87  671763  671757      87  671763
  671760      86  671769  671766      87  671772  671766      87  671772  671769
      86  671778  671775      87  671781  671775      87  671781  671778      86
  671787  671784      87  671790  671784      87  671790  671787      86  671796
  671793      87  671799  671793      87  671799  671796      86  671805  671802
      87  671808  671802      87  671808  671805      86  671814  671811      87
  671817  671811      87  671817  671814      86  671823  671820      87  671826
  671820      87  671826  671823      86  671832  671829      87  671835  671829
      87  671835  671832      86  671841  671838      87  671844  671838      87
  671844  671841      86  671850  671847      87  671853  671847      87  671853
  671850      86  671859  671856      87  671862  671856      87  671862  671859
      86  671868  671865      87  671871  671865      87  671871  671868      86
  671877  671874      87  671880  671874      87  671880  671877      86  671886
  671883      87  671889  671883      87  671889  671886      86  671895  671892
      87  671898  671892      87  671898  671895      86  671904  671901      87
  671907  671901      87  671907  671904      86  671913  671910      87  671916
  671910      87  671916  671913      86  671922  671919      87  671925  671919
      87  671925  671922      86  671931  671928      87  671934  671928      87
  671934  671931      86  671940  671937      87  671943  671937      87  671943
  671940      86  671949  671946      87  671952  671946      87  671952  671949
      86  671958  671955      87  671961  671955      87  671961  671958      86
  671967  671964      87  671970  671964      87  671970  671967      86  671976
  671973      87  671979  671973      87  671979  671976      86  671985  671982
      87  671988  671982      87  671988  671985      86  671994  671991      87
  671997  671991      87  671997  671994      86  672003  672000      87  672006
  672000      87  672006  672003      86  672012  672009      87  672015  672009
      87  672015  672012      86  672021  672018      87  672024  672018      87
  672024  672021      86  672030  672027      87  672033  672027      87  672033
  672030      86  672039  672036      87  672042  672036      87  672042  672039
      86  672048  672045      87  672051  672045      87  672051  672048      86
  672057  672054      87  672060  672054      87  672060  672057      86  672066
  672063      87  672069  672063      87  672069  672066      86  672075  672072
      87  672078  672072      87  672078  672075      86  672084  672081      87
  672087  672081      87  672087  672084      86  672093  672090      87  672096
  672090      87  672096  672093      86  672102  672099      87  672105  672099
      87  672105  672102      86  672111  672108      87  672114  672108      87
  672114  672111      86  672120  672117      87  672123  672117      87  672123
  672120      86  672129  672126      87  672132  672126      87  672132  672129
      86  672138  672135      87  672141  672135      87  672141  672138      86
  672147  672144      87  672150  672144      87  672150  672147      86  672156
  672153      87  672159  672153      87  672159  672156      86  672165  672162
      87  672168  672162      87  672168  672165      86  672174  672171      87
  672177  672171      87  672177  672174      86  672183  672180      87  672186
  672180      87  672186  672183      86  672192  672189      87  672195  672189
      87  672195  672192      86  672201  672198      87  672204  672198      87
  672204  672201      86  672210  672207      87  672213  672207      87  672213
  672210      86  672219  672216      87  672222  672216      87  672222  672219
      86  672228  672225      87  672231  672225      87  672231  672228      86
  672237  672234      87  672240  672234      87  672240  672237      86  672246
  672243      87  672249  672243      87  672249  672246      86  672255  672252
      87  672258  672252      87  672258  672255      86  672264  672261      87
  672267  672261      87  672267  672264      86  672273  672270      87  672276
  672270      87  672276  672273      86  672282  672279      87  672285  672279
      87  672285  672282      86  672291  672288      87  672294  672288      87
  672294  672291      86  672300  672297      87  672303  672297      87  672303
  672300      86  672309  672306      87  672312  672306      87  672312  672309
      86  672318  672315      87  672321  672315      87  672321  672318      86
  672327  672324      87  672330  672324      87  672330  672327      86  672336
  672333      87  672339  672333      87  672339  672336      86  672345  672342
      87  672348  672342      87  672348  672345      86  672354  672351      87
  672357  672351      87  672357  672354      86  672363  672360      87  672366
  672360      87  672366  672363      86  672372  672369      87  672375  672369
      87  672375  672372      86  672381  672378      87  672384  672378      87
  672384  672381      86  672390  672387      87  672393  672387      87  672393
  672390      86  672399  672396      87  672402  672396      87  672402  672399
      86  672408  672405      87  672411  672405      87  672411  672408      86
  672417  672414      87  672420  672414      87  672420  672417      86  672426
  672423      87  672429  672423      87  672429  672426      86  672435  672432
      87  672438  672432      87  672438  672435      86  672444  672441      87
  672447  672441      87  672447  672444      86  672453  672450      87  672456
  672450      87  672456  672453      86  672462  672459      87  672465  672459
      87  672465  672462      86  672471  672468      87  672474  672468      87
  672474  672471      86  672480  672477      87  672483  672477      87  672483
  672480      86  672489  672486      87  672492  672486      87  672492  672489
      86  672498  672495      87  672501  672495      87  672501  672498      86
  672507  672504      87  672510  672504      87  672510  672507      86  672516
  672513      87  672519  672513      87  672519  672516      86  672525  672522
      87  672528  672522      87  672528  672525      86  672534  672531      87
  672537  672531      87  672537  672534      86  672543  672540      87  672546
  672540      87  672546  672543      86  672552  672549      87  672555  672549
      87  672555  672552      86  672561  672558      87  672564  672558      87
  672564  672561      86  672570  672567      87  672573  672567      87  672573
  672570      86  672579  672576      87  672582  672576      87  672582  672579
      86  672588  672585      87  672591  672585      87  672591  672588      86
  672597  672594      87  672600  672594      87  672600  672597      86  672606
  672603      87  672609  672603      87  672609  672606      86  672615  672612
      87  672618  672612      87  672618  672615      86  672624  672621      87
  672627  672621      87  672627  672624      86  672633  672630      87  672636
  672630      87  672636  672633      86  672642  672639      87  672645  672639
      87  672645  672642      86  672651  672648      87  672654  672648      87
  672654  672651      86  672660  672657      87  672663  672657      87  672663
  672660      86  672669  672666      87  672672  672666      87  672672  672669
      86  672678  672675      87  672681  672675      87  672681  672678      86
  672687  672684      87  672690  672684      87  672690  672687      86  672696
  672693      87  672699  672693      87  672699  672696      86  672705  672702
      87  672708  672702      87  672708  672705      86  672714  672711      87
  672717  672711      87  672717  672714      86  672723  672720      87  672726
  672720      87  672726  672723      86  672732  672729      87  672735  672729
      87  672735  672732      86  672741  672738      87  672744  672738      87
  672744  672741      86  672750  672747      87  672753  672747      87  672753
  672750      86  672759  672756      87  672762  672756      87  672762  672759
      86  672768  672765      87  672771  672765      87  672771  672768      86
  672777  672774      87  672780  672774      87  672780  672777      86  672786
  672783      87  672789  672783      87  672789  672786      86  672795  672792
      87  672798  672792      87  672798  672795      86  672804  672801      87
  672807  672801      87  672807  672804      86  672813  672810      87  672816
  672810      87  672816  672813      86  672822  672819      87  672825  672819
      87  672825  672822      86  672831  672828      87  672834  672828      87
  672834  672831      86  672840  672837      87  672843  672837      87  672843
  672840      86  672849  672846      87  672852  672846      87  672852  672849
      86  672858  672855      87  672861  672855      87  672861  672858      86
  672867  672864      87  672870  672864      87  672870  672867      86  672876
  672873      87  672879  672873      87  672879  672876      86  672885  672882
      87  672888  672882      87  672888  672885      86  672894  672891      87
  672897  672891      87  672897  672894      86  672903  672900      87  672906
  672900      87  672906  672903      86  672912  672909      87  672915  672909
      87  672915  672912      86  672921  672918      87  672924  672918      87
  672924  672921      86  672930  672927      87  672933  672927      87  672933
  672930      86  672939  672936      87  672942  672936      87  672942  672939
      86  672948  672945      87  672951  672945      87  672951  672948      86
  672957  672954      87  672960  672954      87  672960  672957      86  672966
  672963      87  672969  672963      87  672969  672966      86  672975  672972
      87  672978  672972      87  672978  672975      86  672984  672981      87
  672987  672981      87  672987  672984      86  672993  672990      87  672996
  672990      87  672996  672993      86  673002  672999      87  673005  672999
      87  673005  673002      86  673011  673008      87  673014  673008      87
  673014  673011      86  673020  673017      87  673023  673017      87  673023
  673020      86  673029  673026      87  673032  673026      87  673032  673029
      86  673038  673035      87  673041  673035      87  673041  673038      86
  673047  673044      87  673050  673044      87  673050  673047      86  673056
  673053      87  673059  673053      87  673059  673056      86  673065  673062
      87  673068  673062      87  673068  673065      86  673074  673071      87
  673077  673071      87  673077  673074      86  673083  673080      87  673086
  673080      87  673086  673083      86  673092  673089      87  673095  673089
      87  673095  673092      86  673101  673098      87  673104  673098      87
  673104  673101      86  673110  673107      87  673113  673107      87  673113
  673110      86  673119  673116      87  673122  673116      87  673122  673119
      86  673128  673125      87  673131  673125      87  673131  673128      86
  673137  673134      87  673140  673134      87  673140  673137      86  673146
  673143      87  673149  673143      87  673149  673146      86  673155  673152
      87  673158  673152      87  673158  673155      86  673164  673161      87
  673167  673161      87  673167  673164      86  673173  673170      87  673176
  673170      87  673176  673173      86  673182  673179      87  673185  673179
      87  673185  673182      86  673191  673188      87  673194  673188      87
  673194  673191      86  673200  673197      87  673203  673197      87  673203
  673200      86  673209  673206      87  673212  673206      87  673212  673209
      86  673218  673215      87  673221  673215      87  673221  673218      86
  673227  673224      87  673230  673224      87  673230  673227      86  673236
  673233      87  673239  673233      87  673239  673236      86  673245  673242
      87  673248  673242      87  673248  673245      86  673254  673251      87
  673257  673251      87  673257  673254      86  673263  673260      87  673266
  673260      87  673266  673263      86  673272  673269      87  673275  673269
      87  673275  673272      86  673281  673278      87  673284  673278      87
  673284  673281      86  673290  673287      87  673293  673287      87  673293
  673290      86  673299  673296      87  673302  673296      87  673302  673299
      86  673308  673305      87  673311  673305      87  673311  673308      86
  673317  673314      87  673320  673314      87  673320  673317      86  673326
  673323      87  673329  673323      87  673329  673326      86  673335  673332
      87  673338  673332      87  673338  673335      86  673344  673341      87
  673347  673341      87  673347  673344      86  673353  673350      87  673356
  673350      87  673356  673353      86  673362  673359      87  673365  673359
      87  673365  673362      86  673371  673368      87  673374  673368      87
  673374  673371      86  673380  673377      87  673383  673377      87  673383
  673380      86  673389  673386      87  673392  673386      87  673392  673389
      86  673398  673395      87  673401  673395      87  673401  673398      86
  673407  673404      87  673410  673404      87  673410  673407      86  673416
  673413      87  673419  673413      87  673419  673416      86  673425  673422
      87  673428  673422      87  673428  673425      86  673434  673431      87
  673437  673431      87  673437  673434      86  673443  673440      87  673446
  673440      87  673446  673443      86  673452  673449      87  673455  673449
      87  673455  673452      86  673461  673458      87  673464  673458      87
  673464  673461      86  673470  673467      87  673473  673467      87  673473
  673470      86  673479  673476      87  673482  673476      87  673482  673479
      86  673488  673485      87  673491  673485      87  673491  673488      86
  673497  673494      87  673500  673494      87  673500  673497      86  673506
  673503      87  673509  673503      87  673509  673506      86  673515  673512
      87  673518  673512      87  673518  673515      86  673524  673521      87
  673527  673521      87  673527  673524      86  673533  673530      87  673536
  673530      87  673536  673533      86  673542  673539      87  673545  673539
      87  673545  673542      86  673551  673548      87  673554  673548      87
  673554  673551      86  673560  673557      87  673563  673557      87  673563
  673560      86  673569  673566      87  673572  673566      87  673572  673569
      86  673578  673575      87  673581  673575      87  673581  673578      86
  673587  673584      87  673590  673584      87  673590  673587      86  673596
  673593      87  673599  673593      87  673599  673596      86  673605  673602
      87  673608  673602      87  673608  673605      86  673614  673611      87
  673617  673611      87  673617  673614      86  673623  673620      87  673626
  673620      87  673626  673623      86  673632  673629      87  673635  673629
      87  673635  673632      86  673641  673638      87  673644  673638      87
  673644  673641      86  673650  673647      87  673653  673647      87  673653
  673650      86  673659  673656      87  673662  673656      87  673662  673659
      86  673668  673665      87  673671  673665      87  673671  673668      86
  673677  673674      87  673680  673674      87  673680  673677      86  673686
  673683      87  673689  673683      87  673689  673686      86  673695  673692
      87  673698  673692      87  673698  673695      86  673704  673701      87
  673707  673701      87  673707  673704      86  673713  673710      87  673716
  673710      87  673716  673713      86  673722  673719      87  673725  673719
      87  673725  673722      86  673731  673728      87  673734  673728      87
  673734  673731      86  673740  673737      87  673743  673737      87  673743
  673740      86  673749  673746      87  673752  673746      87  673752  673749
      86  673758  673755      87  673761  673755      87  673761  673758      86
  673767  673764      87  673770  673764      87  673770  673767      86  673776
  673773      87  673779  673773      87  673779  673776      86  673785  673782
      87  673788  673782      87  673788  673785      86  673794  673791      87
  673797  673791      87  673797  673794      86  673803  673800      87  673806
  673800      87  673806  673803      86  673812  673809      87  673815  673809
      87  673815  673812      86  673821  673818      87  673824  673818      87
  673824  673821      86  673830  673827      87  673833  673827      87  673833
  673830      86  673839  673836      87  673842  673836      87  673842  673839
      86  673848  673845      87  673851  673845      87  673851  673848      86
  673857  673854      87  673860  673854      87  673860  673857      86  673866
  673863      87  673869  673863      87  673869  673866      86  673875  673872
      87  673878  673872      87  673878  673875      86  673884  673881      87
  673887  673881      87  673887  673884      86  673893  673890      87  673896
  673890      87  673896  673893      86  673902  673899      87  673905  673899
      87  673905  673902      86  673911  673908      87  673914  673908      87
  673914  673911      86  673920  673917      87  673923  673917      87  673923
  673920      86  673929  673926      87  673932  673926      87  673932  673929
      86  673938  673935      87  673941  673935      87  673941  673938      86
  673947  673944      87  673950  673944      87  673950  673947      86  673956
  673953      87  673959  673953      87  673959  673956      86  673965  673962
      87  673968  673962      87  673968  673965      86  673974  673971      87
  673977  673971      87  673977  673974      86  673983  673980      87  673986
  673980      87  673986  673983      86  673992  673989      87  673995  673989
      87  673995  673992      86  674001  673998      87  674004  673998      87
  674004  674001      86  674010  674007      87  674013  674007      87  674013
  674010      86  674019  674016      87  674022  674016      87  674022  674019
      86  674028  674025      87  674031  674025      87  674031  674028      86
  674037  674034      87  674040  674034      87  674040  674037      86  674046
  674043      87  674049  674043      87  674049  674046      86  674055  674052
      87  674058  674052      87  674058  674055      86  674064  674061      87
  674067  674061      87  674067  674064      86  674073  674070      87  674076
  674070      87  674076  674073      86  674082  674079      87  674085  674079
      87  674085  674082      86  674091  674088      87  674094  674088      87
  674094  674091      86  674100  674097      87  674103  674097      87  674103
  674100      86  674109  674106      87  674112  674106      87  674112  674109
      86  674118  674115      87  674121  674115      87  674121  674118      86
  674127  674124      87  674130  674124      87  674130  674127      86  674136
  674133      87  674139  674133      87  674139  674136      86  674145  674142
      87  674148  674142      87  674148  674145      86  674154  674151      87
  674157  674151      87  674157  674154      86  674163  674160      87  674166
  674160      87  674166  674163      86  674172  674169      87  674175  674169
      87  674175  674172      86  674181  674178      87  674184  674178      87
  674184  674181      86  674190  674187      87  674193  674187      87  674193
  674190      86  674199  674196      87  674202  674196      87  674202  674199
      86  674208  674205      87  674211  674205      87  674211  674208      86
  674217  674214      87  674220  674214      87  674220  674217      86  674226
  674223      87  674229  674223      87  674229  674226      86  674235  674232
      87  674238  674232      87  674238  674235      86  674244  674241      87
  674247  674241      87  674247  674244      86  674253  674250      87  674256
  674250      87  674256  674253      86  674262  674259      87  674265  674259
      87  674265  674262      86  674271  674268      87  674274  674268      87
  674274  674271      86  674280  674277      87  674283  674277      87  674283
  674280      86  674289  674286      87  674292  674286      87  674292  674289
      86  674298  674295      87  674301  674295      87  674301  674298      86
  674307  674304      87  674310  674304      87  674310  674307      86  674316
  674313      87  674319  674313      87  674319  674316      86  674325  674322
      87  674328  674322      87  674328  674325      86  674334  674331      87
  674337  674331      87  674337  674334      86  674343  674340      87  674346
  674340      87  674346  674343      86  674352  674349      87  674355  674349
      87  674355  674352      86  674361  674358      87  674364  674358      87
  674364  674361      86  674370  674367      87  674373  674367      87  674373
  674370      86  674379  674376      87  674382  674376      87  674382  674379
      86  674388  674385      87  674391  674385      87  674391  674388      86
  674397  674394      87  674400  674394      87  674400  674397      86  674406
  674403      87  674409  674403      87  674409  674406      86  674415  674412
      87  674418  674412      87  674418  674415      86  674424  674421      87
  674427  674421      87  674427  674424      86  674433  674430      87  674436
  674430      87  674436  674433      86  674442  674439      87  674445  674439
      87  674445  674442      86  674451  674448      87  674454  674448      87
  674454  674451      86  674460  674457      87  674463  674457      87  674463
  674460      86  674469  674466      87  674472  674466      87  674472  674469
      86  674478  674475      87  674481  674475      87  674481  674478      86
  674487  674484      87  674490  674484      87  674490  674487      86  674496
  674493      87  674499  674493      87  674499  674496      86  674505  674502
      87  674508  674502      87  674508  674505      86  674514  674511      87
  674517  674511      87  674517  674514      86  674523  674520      87  674526
  674520      87  674526  674523      86  674532  674529      87  674535  674529
      87  674535  674532      86  674541  674538      87  674544  674538      87
  674544  674541      86  674550  674547      87  674553  674547      87  674553
  674550      86  674559  674556      87  674562  674556      87  674562  674559
      86  674568  674565      87  674571  674565      87  674571  674568      86
  674577  674574      87  674580  674574      87  674580  674577      86  674586
  674583      87  674589  674583      87  674589  674586      86  674595  674592
      87  674598  674592      87  674598  674595      86  674604  674601      87
  674607  674601      87  674607  674604      86  674613  674610      87  674616
  674610      87  674616  674613      86  674622  674619      87  674625  674619
      87  674625  674622      86  674631  674628      87  674634  674628      87
  674634  674631      86  674640  674637      87  674643  674637      87  674643
  674640      86  674649  674646      87  674652  674646      87  674652  674649
      86  674658  674655      87  674661  674655      87  674661  674658      86
  674667  674664      87  674670  674664      87  674670  674667      86  674676
  674673      87  674679  674673      87  674679  674676      86  674685  674682
      87  674688  674682      87  674688  674685      86  674694  674691      87
  674697  674691      87  674697  674694      86  674703  674700      87  674706
  674700      87  674706  674703      86  674712  674709      87  674715  674709
      87  674715  674712      86  674721  674718      87  674724  674718      87
  674724  674721      86  674730  674727      87  674733  674727      87  674733
  674730      86  674739  674736      87  674742  674736      87  674742  674739
      86  674748  674745      87  674751  674745      87  674751  674748      86
  674757  674754      87  674760  674754      87  674760  674757      86  674766
  674763      87  674769  674763      87  674769  674766      86  674775  674772
      87  674778  674772      87  674778  674775      86  674784  674781      87
  674787  674781      87  674787  674784      86  674793  674790      87  674796
  674790      87  674796  674793      86  674802  674799      87  674805  674799
      87  674805  674802      86  674811  674808      87  674814  674808      87
  674814  674811      86  674820  674817      87  674823  674817      87  674823
  674820      86  674829  674826      87  674832  674826      87  674832  674829
      86  674838  674835      87  674841  674835      87  674841  674838      86
  674847  674844      87  674850  674844      87  674850  674847      86  674856
  674853      87  674859  674853      87  674859  674856      86  674865  674862
      87  674868  674862      87  674868  674865      86  674874  674871      87
  674877  674871      87  674877  674874      86  674883  674880      87  674886
  674880      87  674886  674883      86  674892  674889      87  674895  674889
      87  674895  674892      86  674901  674898      87  674904  674898      87
  674904  674901      86  674910  674907      87  674913  674907      87  674913
  674910      86  674919  674916      87  674922  674916      87  674922  674919
      86  674928  674925      87  674931  674925      87  674931  674928      86
  674937  674934      87  674940  674934      87  674940  674937      86  674946
  674943      87  674949  674943      87  674949  674946      86  674955  674952
      87  674958  674952      87  674958  674955      86  674964  674961      87
  674967  674961      87  674967  674964      86  674973  674970      87  674976
  674970      87  674976  674973      86  674982  674979      87  674985  674979
      87  674985  674982      86  674991  674988      87  674994  674988      87
  674994  674991      86  675000  674997      87  675003  674997      87  675003
  675000      86  675009  675006      87  675012  675006      87  675012  675009
      86  675018  675015      87  675021  675015      87  675021  675018      86
  675027  675024      87  675030  675024      87  675030  675027      86  675036
  675033      87  675039  675033      87  675039  675036      86  675045  675042
      87  675048  675042      87  675048  675045      86  675054  675051      87
  675057  675051      87  675057  675054      86  675063  675060      87  675066
  675060      87  675066  675063      86  675072  675069      87  675075  675069
      87  675075  675072      86  675081  675078      87  675084  675078      87
  675084  675081      86  675090  675087      87  675093  675087      87  675093
  675090      86  675099  675096      87  675102  675096      87  675102  675099
      86  675108  675105      87  675111  675105      87  675111  675108      86
  675117  675114      87  675120  675114      87  675120  675117      86  675126
  675123      87  675129  675123      87  675129  675126      86  675135  675132
      87  675138  675132      87  675138  675135      86  675144  675141      87
  675147  675141      87  675147  675144      86  675153  675150      87  675156
  675150      87  675156  675153      86  675162  675159      87  675165  675159
      87  675165  675162      86  675171  675168      87  675174  675168      87
  675174  675171      86  675180  675177      87  675183  675177      87  675183
  675180      86  675189  675186      87  675192  675186      87  675192  675189
      86  675198  675195      87  675201  675195      87  675201  675198      86
  675207  675204      87  675210  675204      87  675210  675207      86  675216
  675213      87  675219  675213      87  675219  675216      86  675225  675222
      87  675228  675222      87  675228  675225      86  675234  675231      87
  675237  675231      87  675237  675234      86  675243  675240      87  675246
  675240      87  675246  675243      86  675252  675249      87  675255  675249
      87  675255  675252      86  675261  675258      87  675264  675258      87
  675264  675261      86  675270  675267      87  675273  675267      87  675273
  675270      86  675279  675276      87  675282  675276      87  675282  675279
      86  675288  675285      87  675291  675285      87  675291  675288      86
  675297  675294      87  675300  675294      87  675300  675297      86  675306
  675303      87  675309  675303      87  675309  675306      86  675315  675312
      87  675318  675312      87  675318  675315      86  675324  675321      87
  675327  675321      87  675327  675324      86  675333  675330      87  675336
  675330      87  675336  675333      86  675342  675339      87  675345  675339
      87  675345  675342      86  675351  675348      87  675354  675348      87
  675354  675351      86  675360  675357      87  675363  675357      87  675363
  675360      86  675369  675366      87  675372  675366      87  675372  675369
      86  675378  675375      87  675381  675375      87  675381  675378      86
  675387  675384      87  675390  675384      87  675390  675387      86  675396
  675393      87  675399  675393      87  675399  675396      86  675405  675402
      87  675408  675402      87  675408  675405      86  675414  675411      87
  675417  675411      87  675417  675414      86  675423  675420      87  675426
  675420      87  675426  675423      86  675432  675429      87  675435  675429
      87  675435  675432      86  675441  675438      87  675444  675438      87
  675444  675441      86  675450  675447      87  675453  675447      87  675453
  675450      86  675459  675456      87  675462  675456      87  675462  675459
      86  675468  675465      87  675471  675465      87  675471  675468      86
  675477  675474      87  675480  675474      87  675480  675477      86  675486
  675483      87  675489  675483      87  675489  675486      86  675495  675492
      87  675498  675492      87  675498  675495      86  675504  675501      87
  675507  675501      87  675507  675504      86  675513  675510      87  675516
  675510      87  675516  675513      86  675522  675519      87  675525  675519
      87  675525  675522      86  675531  675528      87  675534  675528      87
  675534  675531      86  675540  675537      87  675543  675537      87  675543
  675540      86  675549  675546      87  675552  675546      87  675552  675549
      86  675558  675555      87  675561  675555      87  675561  675558      86
  675567  675564      87  675570  675564      87  675570  675567      86  675576
  675573      87  675579  675573      87  675579  675576      86  675585  675582
      87  675588  675582      87  675588  675585      86  675594  675591      87
  675597  675591      87  675597  675594      86  675603  675600      87  675606
  675600      87  675606  675603      86  675612  675609      87  675615  675609
      87  675615  675612      86  675621  675618      87  675624  675618      87
  675624  675621      86  675630  675627      87  675633  675627      87  675633
  675630      86  675639  675636      87  675642  675636      87  675642  675639
      86  675648  675645      87  675651  675645      87  675651  675648      86
  675657  675654      87  675660  675654      87  675660  675657      86  675666
  675663      87  675669  675663      87  675669  675666      86  675675  675672
      87  675678  675672      87  675678  675675      86  675684  675681      87
  675687  675681      87  675687  675684      86  675693  675690      87  675696
  675690      87  675696  675693      86  675702  675699      87  675705  675699
      87  675705  675702      86  675711  675708      87  675714  675708      87
  675714  675711      86  675720  675717      87  675723  675717      87  675723
  675720      86  675729  675726      87  675732  675726      87  675732  675729
      86  675738  675735      87  675741  675735      87  675741  675738      86
  675747  675744      87  675750  675744      87  675750  675747      86  675756
  675753      87  675759  675753      87  675759  675756      86  675765  675762
      87  675768  675762      87  675768  675765      86  675774  675771      87
  675777  675771      87  675777  675774      86  675783  675780      87  675786
  675780      87  675786  675783      86  675792  675789      87  675795  675789
      87  675795  675792      86  675801  675798      87  675804  675798      87
  675804  675801      86  675810  675807      87  675813  675807      87  675813
  675810      86  675819  675816      87  675822  675816      87  675822  675819
      86  675828  675825      87  675831  675825      87  675831  675828      86
  675837  675834      87  675840  675834      87  675840  675837      86  675846
  675843      87  675849  675843      87  675849  675846      86  675855  675852
      87  675858  675852      87  675858  675855      86  675864  675861      87
  675867  675861      87  675867  675864      86  675873  675870      87  675876
  675870      87  675876  675873      86  675882  675879      87  675885  675879
      87  675885  675882      86  675891  675888      87  675894  675888      87
  675894  675891      86  675900  675897      87  675903  675897      87  675903
  675900      86  675909  675906      87  675912  675906      87  675912  675909
      86  675918  675915      87  675921  675915      87  675921  675918      86
  675927  675924      87  675930  675924      87  675930  675927      86  675936
  675933      87  675939  675933      87  675939  675936      86  675945  675942
      87  675948  675942      87  675948  675945      86  675954  675951      87
  675957  675951      87  675957  675954      86  675963  675960      87  675966
  675960      87  675966  675963      86  675972  675969      87  675975  675969
      87  675975  675972      86  675981  675978      87  675984  675978      87
  675984  675981      86  675990  675987      87  675993  675987      87  675993
  675990      86  675999  675996      87  676002  675996      87  676002  675999
      86  676008  676005      87  676011  676005      87  676011  676008      86
  676017  676014      87  676020  676014      87  676020  676017      86  676026
  676023      87  676029  676023      87  676029  676026      86  676035  676032
      87  676038  676032      87  676038  676035      86  676044  676041      87
  676047  676041      87  676047  676044      86  676053  676050      87  676056
  676050      87  676056  676053      86  676062  676059      87  676065  676059
      87  676065  676062      86  676071  676068      87  676074  676068      87
  676074  676071      86  676080  676077      87  676083  676077      87  676083
  676080      86  676089  676086      87  676092  676086      87  676092  676089
      86  676098  676095      87  676101  676095      87  676101  676098      86
  676107  676104      87  676110  676104      87  676110  676107      86  676116
  676113      87  676119  676113      87  676119  676116      86  676125  676122
      87  676128  676122      87  676128  676125      86  676134  676131      87
  676137  676131      87  676137  676134      86  676143  676140      87  676146
  676140      87  676146  676143      86  676152  676149      87  676155  676149
      87  676155  676152      86  676161  676158      87  676164  676158      87
  676164  676161      86  676170  676167      87  676173  676167      87  676173
  676170      86  676179  676176      87  676182  676176      87  676182  676179
      86  676188  676185      87  676191  676185      87  676191  676188      86
  676197  676194      87  676200  676194      87  676200  676197      86  676206
  676203      87  676209  676203      87  676209  676206      86  676215  676212
      87  676218  676212      87  676218  676215      86  676224  676221      87
  676227  676221      87  676227  676224      86  676233  676230      87  676236
  676230      87  676236  676233      86  676242  676239      87  676245  676239
      87  676245  676242      86  676251  676248      87  676254  676248      87
  676254  676251      86  676260  676257      87  676263  676257      87  676263
  676260      86  676269  676266      87  676272  676266      87  676272  676269
      86  676278  676275      87  676281  676275      87  676281  676278      86
  676287  676284      87  676290  676284      87  676290  676287      86  676296
  676293      87  676299  676293      87  676299  676296      86  676305  676302
      87  676308  676302      87  676308  676305      86  676314  676311      87
  676317  676311      87  676317  676314      86  676323  676320      87  676326
  676320      87  676326  676323      86  676332  676329      87  676335  676329
      87  676335  676332      86  676341  676338      87  676344  676338      87
  676344  676341      86  676350  676347      87  676353  676347      87  676353
  676350      86  676359  676356      87  676362  676356      87  676362  676359
      86  676368  676365      87  676371  676365      87  676371  676368      86
  676377  676374      87  676380  676374      87  676380  676377      86  676386
  676383      87  676389  676383      87  676389  676386      86  676395  676392
      87  676398  676392      87  676398  676395      86  676404  676401      87
  676407  676401      87  676407  676404      86  676413  676410      87  676416
  676410      87  676416  676413      86  676422  676419      87  676425  676419
      87  676425  676422      86  676431  676428      87  676434  676428      87
  676434  676431      86  676440  676437      87  676443  676437      87  676443
  676440      86  676449  676446      87  676452  676446      87  676452  676449
      86  676458  676455      87  676461  676455      87  676461  676458      86
  676467  676464      87  676470  676464      87  676470  676467      86  676476
  676473      87  676479  676473      87  676479  676476      86  676485  676482
      87  676488  676482      87  676488  676485      86  676494  676491      87
  676497  676491      87  676497  676494      86  676503  676500      87  676506
  676500      87  676506  676503      86  676512  676509      87  676515  676509
      87  676515  676512      86  676521  676518      87  676524  676518      87
  676524  676521      86  676530  676527      87  676533  676527      87  676533
  676530      86  676539  676536      87  676542  676536      87  676542  676539
      86  676548  676545      87  676551  676545      87  676551  676548      86
  676557  676554      87  676560  676554      87  676560  676557      86  676566
  676563      87  676569  676563      87  676569  676566      86  676575  676572
      87  676578  676572      87  676578  676575      86  676584  676581      87
  676587  676581      87  676587  676584      86  676593  676590      87  676596
  676590      87  676596  676593      86  676602  676599      87  676605  676599
      87  676605  676602      86  676611  676608      87  676614  676608      87
  676614  676611      86  676620  676617      87  676623  676617      87  676623
  676620      86  676629  676626      87  676632  676626      87  676632  676629
      86  676638  676635      87  676641  676635      87  676641  676638      86
  676647  676644      87  676650  676644      87  676650  676647      86  676656
  676653      87  676659  676653      87  676659  676656      86  676665  676662
      87  676668  676662      87  676668  676665      86  676674  676671      87
  676677  676671      87  676677  676674      86  676683  676680      87  676686
  676680      87  676686  676683      86  676692  676689      87  676695  676689
      87  676695  676692      86  676701  676698      87  676704  676698      87
  676704  676701      86  676710  676707      87  676713  676707      87  676713
  676710      86  676719  676716      87  676722  676716      87  676722  676719
      86  676728  676725      87  676731  676725      87  676731  676728      86
  676737  676734      87  676740  676734      87  676740  676737      86  676746
  676743      87  676749  676743      87  676749  676746      86  676755  676752
      87  676758  676752      87  676758  676755      86  676764  676761      87
  676767  676761      87  676767  676764      86  676773  676770      87  676776
  676770      87  676776  676773      86  676782  676779      87  676785  676779
      87  676785  676782      86  676791  676788      87  676794  676788      87
  676794  676791      86  676800  676797      87  676803  676797      87  676803
  676800      86  676809  676806      87  676812  676806      87  676812  676809
      86  676818  676815      87  676821  676815      87  676821  676818      86
  676827  676824      87  676830  676824      87  676830  676827      86  676836
  676833      87  676839  676833      87  676839  676836      86  676845  676842
      87  676848  676842      87  676848  676845      86  676854  676851      87
  676857  676851      87  676857  676854      86  676863  676860      87  676866
  676860      87  676866  676863      86  676872  676869      87  676875  676869
      87  676875  676872      86  676881  676878      87  676884  676878      87
  676884  676881      86  676890  676887      87  676893  676887      87  676893
  676890      86  676899  676896      87  676902  676896      87  676902  676899
      86  676908  676905      87  676911  676905      87  676911  676908      86
  676917  676914      87  676920  676914      87  676920  676917      86  676926
  676923      87  676929  676923      87  676929  676926      86  676935  676932
      87  676938  676932      87  676938  676935      86  676944  676941      87
  676947  676941      87  676947  676944      86  676953  676950      87  676956
  676950      87  676956  676953      86  676962  676959      87  676965  676959
      87  676965  676962      86  676971  676968      87  676974  676968      87
  676974  676971      86  676980  676977      87  676983  676977      87  676983
  676980      86  676989  676986      87  676992  676986      87  676992  676989
      86  676998  676995      87  677001  676995      87  677001  676998      86
  677007  677004      87  677010  677004      87  677010  677007      86  677016
  677013      87  677019  677013      87  677019  677016      86  677025  677022
      87  677028  677022      87  677028  677025      86  677034  677031      87
  677037  677031      87  677037  677034      86  677043  677040      87  677046
  677040      87  677046  677043      86  677052  677049      87  677055  677049
      87  677055  677052      86  677061  677058      87  677064  677058      87
  677064  677061      86  677070  677067      87  677073  677067      87  677073
  677070      86  677079  677076      87  677082  677076      87  677082  677079
      86  677088  677085      87  677091  677085      87  677091  677088      86
  677097  677094      87  677100  677094      87  677100  677097      86  677106
  677103      87  677109  677103      87  677109  677106      86  677115  677112
      87  677118  677112      87  677118  677115      86  677124  677121      87
  677127  677121      87  677127  677124      86  677133  677130      87  677136
  677130      87  677136  677133      86  677142  677139      87  677145  677139
      87  677145  677142      86  677151  677148      87  677154  677148      87
  677154  677151      86  677160  677157      87  677163  677157      87  677163
  677160      86  677169  677166      87  677172  677166      87  677172  677169
      86  677178  677175      87  677181  677175      87  677181  677178      86
  677187  677184      87  677190  677184      87  677190  677187      86  677196
  677193      87  677199  677193      87  677199  677196      86  677205  677202
      87  677208  677202      87  677208  677205      86  677214  677211      87
  677217  677211      87  677217  677214      86  677223  677220      87  677226
  677220      87  677226  677223      86  677232  677229      87  677235  677229
      87  677235  677232      86  677241  677238      87  677244  677238      87
  677244  677241      86  677250  677247      87  677253  677247      87  677253
  677250      86  677259  677256      87  677262  677256      87  677262  677259
      86  677268  677265      87  677271  677265      87  677271  677268      86
  677277  677274      87  677280  677274      87  677280  677277      86  677286
  677283      87  677289  677283      87  677289  677286      86  677295  677292
      87  677298  677292      87  677298  677295      86  677304  677301      87
  677307  677301      87  677307  677304      86  677313  677310      87  677316
  677310      87  677316  677313      86  677322  677319      87  677325  677319
      87  677325  677322      86  677331  677328      87  677334  677328      87
  677334  677331      86  677340  677337      87  677343  677337      87  677343
  677340      86  677349  677346      87  677352  677346      87  677352  677349
      86  677358  677355      87  677361  677355      87  677361  677358      86
  677367  677364      87  677370  677364      87  677370  677367      86  677376
  677373      87  677379  677373      87  677379  677376      86  677385  677382
      87  677388  677382      87  677388  677385      86  677394  677391      87
  677397  677391      87  677397  677394      86  677403  677400      87  677406
  677400      87  677406  677403      86  677412  677409      87  677415  677409
      87  677415  677412      86  677421  677418      87  677424  677418      87
  677424  677421      86  677430  677427      87  677433  677427      87  677433
  677430      86  677439  677436      87  677442  677436      87  677442  677439
      86  677448  677445      87  677451  677445      87  677451  677448      86
  677457  677454      87  677460  677454      87  677460  677457      86  677466
  677463      87  677469  677463      87  677469  677466      86  677475  677472
      87  677478  677472      87  677478  677475      86  677484  677481      87
  677487  677481      87  677487  677484      86  677493  677490      87  677496
  677490      87  677496  677493      86  677502  677499      87  677505  677499
      87  677505  677502      86  677511  677508      87  677514  677508      87
  677514  677511      86  677520  677517      87  677523  677517      87  677523
  677520      86  677529  677526      87  677532  677526      87  677532  677529
      86  677538  677535      87  677541  677535      87  677541  677538      86
  677547  677544      87  677550  677544      87  677550  677547      86  677556
  677553      87  677559  677553      87  677559  677556      86  677565  677562
      87  677568  677562      87  677568  677565      86  677574  677571      87
  677577  677571      87  677577  677574      86  677583  677580      87  677586
  677580      87  677586  677583      86  677592  677589      87  677595  677589
      87  677595  677592      86  677601  677598      87  677604  677598      87
  677604  677601      86  677610  677607      87  677613  677607      87  677613
  677610      86  677619  677616      87  677622  677616      87  677622  677619
      86  677628  677625      87  677631  677625      87  677631  677628      86
  677637  677634      87  677640  677634      87  677640  677637      86  677646
  677643      87  677649  677643      87  677649  677646      86  677655  677652
      87  677658  677652      87  677658  677655      86  677664  677661      87
  677667  677661      87  677667  677664      86  677673  677670      87  677676
  677670      87  677676  677673      86  677682  677679      87  677685  677679
      87  677685  677682      86  677691  677688      87  677694  677688      87
  677694  677691      86  677700  677697      87  677703  677697      87  677703
  677700      86  677709  677706      87  677712  677706      87  677712  677709
      86  677718  677715      87  677721  677715      87  677721  677718      86
  677727  677724      87  677730  677724      87  677730  677727      86  677736
  677733      87  677739  677733      87  677739  677736      86  677745  677742
      87  677748  677742      87  677748  677745      86  677754  677751      87
  677757  677751      87  677757  677754      86  677763  677760      87  677766
  677760      87  677766  677763      86  677772  677769      87  677775  677769
      87  677775  677772      86  677781  677778      87  677784  677778      87
  677784  677781      86  677790  677787      87  677793  677787      87  677793
  677790      86  677799  677796      87  677802  677796      87  677802  677799
      86  677808  677805      87  677811  677805      87  677811  677808      86
  677817  677814      87  677820  677814      87  677820  677817      86  677826
  677823      87  677829  677823      87  677829  677826      86  677835  677832
      87  677838  677832      87  677838  677835      86  677844  677841      87
  677847  677841      87  677847  677844      86  677853  677850      87  677856
  677850      87  677856  677853      86  677862  677859      87  677865  677859
      87  677865  677862      86  677871  677868      87  677874  677868      87
  677874  677871      86  677880  677877      87  677883  677877      87  677883
  677880      86  677889  677886      87  677892  677886      87  677892  677889
      86  677898  677895      87  677901  677895      87  677901  677898      86
  677907  677904      87  677910  677904      87  677910  677907      86  677916
  677913      87  677919  677913      87  677919  677916      86  677925  677922
      87  677928  677922      87  677928  677925      86  677934  677931      87
  677937  677931      87  677937  677934      86  677943  677940      87  677946
  677940      87  677946  677943      86  677952  677949      87  677955  677949
      87  677955  677952      86  677961  677958      87  677964  677958      87
  677964  677961      86  677970  677967      87  677973  677967      87  677973
  677970      86  677979  677976      87  677982  677976      87  677982  677979
      86  677988  677985      87  677991  677985      87  677991  677988      86
  677997  677994      87  678000  677994      87  678000  677997      86  678006
  678003      87  678009  678003      87  678009  678006      86  678015  678012
      87  678018  678012      87  678018  678015      86  678024  678021      87
  678027  678021      87  678027  678024      86  678033  678030      87  678036
  678030      87  678036  678033      86  678042  678039      87  678045  678039
      87  678045  678042      86  678051  678048      87  678054  678048      87
  678054  678051      86  678060  678057      87  678063  678057      87  678063
  678060      86  678069  678066      87  678072  678066      87  678072  678069
      86  678078  678075      87  678081  678075      87  678081  678078      86
  678087  678084      87  678090  678084      87  678090  678087      86  678096
  678093      87  678099  678093      87  678099  678096      86  678105  678102
      87  678108  678102      87  678108  678105      86  678114  678111      87
  678117  678111      87  678117  678114      86  678123  678120      87  678126
  678120      87  678126  678123      86  678132  678129      87  678135  678129
      87  678135  678132      86  678141  678138      87  678144  678138      87
  678144  678141      86  678150  678147      87  678153  678147      87  678153
  678150      86  678159  678156      87  678162  678156      87  678162  678159
      86  678168  678165      87  678171  678165      87  678171  678168      86
  678177  678174      87  678180  678174      87  678180  678177      86  678186
  678183      87  678189  678183      87  678189  678186      86  678195  678192
      87  678198  678192      87  678198  678195      86  678204  678201      87
  678207  678201      87  678207  678204      86  678213  678210      87  678216
  678210      87  678216  678213      86  678222  678219      87  678225  678219
      87  678225  678222      86  678231  678228      87  678234  678228      87
  678234  678231      86  678240  678237      87  678243  678237      87  678243
  678240      86  678249  678246      87  678252  678246      87  678252  678249
      86  678258  678255      87  678261  678255      87  678261  678258      86
  678267  678264      87  678270  678264      87  678270  678267      86  678276
  678273      87  678279  678273      87  678279  678276      86  678285  678282
      87  678288  678282      87  678288  678285      86  678294  678291      87
  678297  678291      87  678297  678294      86  678303  678300      87  678306
  678300      87  678306  678303      86  678312  678309      87  678315  678309
      87  678315  678312      86  678321  678318      87  678324  678318      87
  678324  678321      86  678330  678327      87  678333  678327      87  678333
  678330      86  678339  678336      87  678342  678336      87  678342  678339
      86  678348  678345      87  678351  678345      87  678351  678348      86
  678357  678354      87  678360  678354      87  678360  678357      86  678366
  678363      87  678369  678363      87  678369  678366      86  678375  678372
      87  678378  678372      87  678378  678375      86  678384  678381      87
  678387  678381      87  678387  678384      86  678393  678390      87  678396
  678390      87  678396  678393      86  678402  678399      87  678405  678399
      87  678405  678402      86  678411  678408      87  678414  678408      87
  678414  678411      86  678420  678417      87  678423  678417      87  678423
  678420      86  678429  678426      87  678432  678426      87  678432  678429
      86  678438  678435      87  678441  678435      87  678441  678438      86
  678447  678444      87  678450  678444      87  678450  678447      86  678456
  678453      87  678459  678453      87  678459  678456      86  678465  678462
      87  678468  678462      87  678468  678465      86  678474  678471      87
  678477  678471      87  678477  678474      86  678483  678480      87  678486
  678480      87  678486  678483      86  678492  678489      87  678495  678489
      87  678495  678492      86  678501  678498      87  678504  678498      87
  678504  678501      86  678510  678507      87  678513  678507      87  678513
  678510      86  678519  678516      87  678522  678516      87  678522  678519
      86  678528  678525      87  678531  678525      87  678531  678528      86
  678537  678534      87  678540  678534      87  678540  678537      86  678546
  678543      87  678549  678543      87  678549  678546      86  678555  678552
      87  678558  678552      87  678558  678555      86  678564  678561      87
  678567  678561      87  678567  678564      86  678573  678570      87  678576
  678570      87  678576  678573      86  678582  678579      87  678585  678579
      87  678585  678582      86  678591  678588      87  678594  678588      87
  678594  678591      86  678600  678597      87  678603  678597      87  678603
  678600      86  678609  678606      87  678612  678606      87  678612  678609
      86  678618  678615      87  678621  678615      87  678621  678618      86
  678627  678624      87  678630  678624      87  678630  678627      86  678636
  678633      87  678639  678633      87  678639  678636      86  678645  678642
      87  678648  678642      87  678648  678645      86  678654  678651      87
  678657  678651      87  678657  678654      86  678663  678660      87  678666
  678660      87  678666  678663      86  678672  678669      87  678675  678669
      87  678675  678672      86  678681  678678      87  678684  678678      87
  678684  678681      86  678690  678687      87  678693  678687      87  678693
  678690      86  678699  678696      87  678702  678696      87  678702  678699
      86  678708  678705      87  678711  678705      87  678711  678708      86
  678717  678714      87  678720  678714      87  678720  678717      86  678726
  678723      87  678729  678723      87  678729  678726      86  678735  678732
      87  678738  678732      87  678738  678735      86  678744  678741      87
  678747  678741      87  678747  678744      86  678753  678750      87  678756
  678750      87  678756  678753      86  678762  678759      87  678765  678759
      87  678765  678762      86  678771  678768      87  678774  678768      87
  678774  678771      86  678780  678777      87  678783  678777      87  678783
  678780      86  678789  678786      87  678792  678786      87  678792  678789
      86  678798  678795      87  678801  678795      87  678801  678798      86
  678807  678804      87  678810  678804      87  678810  678807      86  678816
  678813      87  678819  678813      87  678819  678816      86  678825  678822
      87  678828  678822      87  678828  678825      86  678834  678831      87
  678837  678831      87  678837  678834      86  678843  678840      87  678846
  678840      87  678846  678843      86  678852  678849      87  678855  678849
      87  678855  678852      86  678861  678858      87  678864  678858      87
  678864  678861      86  678870  678867      87  678873  678867      87  678873
  678870      86  678879  678876      87  678882  678876      87  678882  678879
      86  678888  678885      87  678891  678885      87  678891  678888      86
  678897  678894      87  678900  678894      87  678900  678897      86  678906
  678903      87  678909  678903      87  678909  678906      86  678915  678912
      87  678918  678912      87  678918  678915      86  678924  678921      87
  678927  678921      87  678927  678924      86  678933  678930      87  678936
  678930      87  678936  678933      86  678942  678939      87  678945  678939
      87  678945  678942      86  678951  678948      87  678954  678948      87
  678954  678951      86  678960  678957      87  678963  678957      87  678963
  678960      86  678969  678966      87  678972  678966      87  678972  678969
      86  678978  678975      87  678981  678975      87  678981  678978      86
  678987  678984      87  678990  678984      87  678990  678987      86  678996
  678993      87  678999  678993      87  678999  678996      86  679005  679002
      87  679008  679002      87  679008  679005      86  679014  679011      87
  679017  679011      87  679017  679014      86  679023  679020      87  679026
  679020      87  679026  679023      86  679032  679029      87  679035  679029
      87  679035  679032      86  679041  679038      87  679044  679038      87
  679044  679041      86  679050  679047      87  679053  679047      87  679053
  679050      86  679059  679056      87  679062  679056      87  679062  679059
      86  679068  679065      87  679071  679065      87  679071  679068      86
  679077  679074      87  679080  679074      87  679080  679077      86  679086
  679083      87  679089  679083      87  679089  679086      86  679095  679092
      87  679098  679092      87  679098  679095      86  679104  679101      87
  679107  679101      87  679107  679104      86  679113  679110      87  679116
  679110      87  679116  679113      86  679122  679119      87  679125  679119
      87  679125  679122      86  679131  679128      87  679134  679128      87
  679134  679131      86  679140  679137      87  679143  679137      87  679143
  679140      86  679149  679146      87  679152  679146      87  679152  679149
      86  679158  679155      87  679161  679155      87  679161  679158      86
  679167  679164      87  679170  679164      87  679170  679167      86  679176
  679173      87  679179  679173      87  679179  679176      86  679185  679182
      87  679188  679182      87  679188  679185      86  679194  679191      87
  679197  679191      87  679197  679194      86  679203  679200      87  679206
  679200      87  679206  679203      86  679212  679209      87  679215  679209
      87  679215  679212      86  679221  679218      87  679224  679218      87
  679224  679221      86  679230  679227      87  679233  679227      87  679233
  679230      86  679239  679236      87  679242  679236      87  679242  679239
      86  679248  679245      87  679251  679245      87  679251  679248      86
  679257  679254      87  679260  679254      87  679260  679257      86  679266
  679263      87  679269  679263      87  679269  679266      86  679275  679272
      87  679278  679272      87  679278  679275      86  679284  679281      87
  679287  679281      87  679287  679284      86  679293  679290      87  679296
  679290      87  679296  679293      86  679302  679299      87  679305  679299
      87  679305  679302      86  679311  679308      87  679314  679308      87
  679314  679311      86  679320  679317      87  679323  679317      87  679323
  679320      86  679329  679326      87  679332  679326      87  679332  679329
      86  679338  679335      87  679341  679335      87  679341  679338      86
  679347  679344      87  679350  679344      87  679350  679347      86  679356
  679353      87  679359  679353      87  679359  679356      86  679365  679362
      87  679368  679362      87  679368  679365      86  679374  679371      87
  679377  679371      87  679377  679374      86  679383  679380      87  679386
  679380      87  679386  679383      86  679392  679389      87  679395  679389
      87  679395  679392      86  679401  679398      87  679404  679398      87
  679404  679401      86  679410  679407      87  679413  679407      87  679413
  679410      86  679419  679416      87  679422  679416      87  679422  679419
      86  679428  679425      87  679431  679425      87  679431  679428      86
  679437  679434      87  679440  679434      87  679440  679437      86  679446
  679443      87  679449  679443      87  679449  679446      86  679455  679452
      87  679458  679452      87  679458  679455      86  679464  679461      87
  679467  679461      87  679467  679464      86  679473  679470      87  679476
  679470      87  679476  679473      86  679482  679479      87  679485  679479
      87  679485  679482      86  679491  679488      87  679494  679488      87
  679494  679491      86  679500  679497      87  679503  679497      87  679503
  679500      86  679509  679506      87  679512  679506      87  679512  679509
      86  679518  679515      87  679521  679515      87  679521  679518      86
  679527  679524      87  679530  679524      87  679530  679527      86  679536
  679533      87  679539  679533      87  679539  679536      86  679545  679542
      87  679548  679542      87  679548  679545      86  679554  679551      87
  679557  679551      87  679557  679554      86  679563  679560      87  679566
  679560      87  679566  679563      86  679572  679569      87  679575  679569
      87  679575  679572      86  679581  679578      87  679584  679578      87
  679584  679581      86  679590  679587      87  679593  679587      87  679593
  679590      86  679599  679596      87  679602  679596      87  679602  679599
      86  679608  679605      87  679611  679605      87  679611  679608      86
  679617  679614      87  679620  679614      87  679620  679617      86  679626
  679623      87  679629  679623      87  679629  679626      86  679635  679632
      87  679638  679632      87  679638  679635      86  679644  679641      87
  679647  679641      87  679647  679644      86  679653  679650      87  679656
  679650      87  679656  679653      86  679662  679659      87  679665  679659
      87  679665  679662      86  679671  679668      87  679674  679668      87
  679674  679671      86  679680  679677      87  679683  679677      87  679683
  679680      86  679689  679686      87  679692  679686      87  679692  679689
      86  679698  679695      87  679701  679695      87  679701  679698      86
  679707  679704      87  679710  679704      87  679710  679707      86  679716
  679713      87  679719  679713      87  679719  679716      86  679725  679722
      87  679728  679722      87  679728  679725      86  679734  679731      87
  679737  679731      87  679737  679734      86  679743  679740      87  679746
  679740      87  679746  679743      86  679752  679749      87  679755  679749
      87  679755  679752      86  679761  679758      87  679764  679758      87
  679764  679761      86  679770  679767      87  679773  679767      87  679773
  679770      86  679779  679776      87  679782  679776      87  679782  679779
      86  679788  679785      87  679791  679785      87  679791  679788      86
  679797  679794      87  679800  679794      87  679800  679797      86  679806
  679803      87  679809  679803      87  679809  679806      86  679815  679812
      87  679818  679812      87  679818  679815      86  679824  679821      87
  679827  679821      87  679827  679824      86  679833  679830      87  679836
  679830      87  679836  679833      86  679842  679839      87  679845  679839
      87  679845  679842      86  679851  679848      87  679854  679848      87
  679854  679851      86  679860  679857      87  679863  679857      87  679863
  679860      86  679869  679866      87  679872  679866      87  679872  679869
      86  679878  679875      87  679881  679875      87  679881  679878      86
  679887  679884      87  679890  679884      87  679890  679887      86  679896
  679893      87  679899  679893      87  679899  679896      86  679905  679902
      87  679908  679902      87  679908  679905      86  679914  679911      87
  679917  679911      87  679917  679914      86  679923  679920      87  679926
  679920      87  679926  679923      86  679932  679929      87  679935  679929
      87  679935  679932      86  679941  679938      87  679944  679938      87
  679944  679941      86  679950  679947      87  679953  679947      87  679953
  679950      86  679959  679956      87  679962  679956      87  679962  679959
      86  679968  679965      87  679971  679965      87  679971  679968      86
  679977  679974      87  679980  679974      87  679980  679977      86  679986
  679983      87  679989  679983      87  679989  679986      86  679995  679992
      87  679998  679992      87  679998  679995      86  680004  680001      87
  680007  680001      87  680007  680004      86  680013  680010      87  680016
  680010      87  680016  680013      86  680022  680019      87  680025  680019
      87  680025  680022      86  680031  680028      87  680034  680028      87
  680034  680031      86  680040  680037      87  680043  680037      87  680043
  680040      86  680049  680046      87  680052  680046      87  680052  680049
      86  680058  680055      87  680061  680055      87  680061  680058      86
  680067  680064      87  680070  680064      87  680070  680067      86  680076
  680073      87  680079  680073      87  680079  680076      86  680085  680082
      87  680088  680082      87  680088  680085      86  680094  680091      87
  680097  680091      87  680097  680094      86  680103  680100      87  680106
  680100      87  680106  680103      86  680112  680109      87  680115  680109
      87  680115  680112      86  680121  680118      87  680124  680118      87
  680124  680121      86  680130  680127      87  680133  680127      87  680133
  680130      86  680139  680136      87  680142  680136      87  680142  680139
      86  680148  680145      87  680151  680145      87  680151  680148      86
  680157  680154      87  680160  680154      87  680160  680157      86  680166
  680163      87  680169  680163      87  680169  680166      86  680175  680172
      87  680178  680172      87  680178  680175      86  680184  680181      87
  680187  680181      87  680187  680184      86  680193  680190      87  680196
  680190      87  680196  680193      86  680202  680199      87  680205  680199
      87  680205  680202      86  680211  680208      87  680214  680208      87
  680214  680211      86  680220  680217      87  680223  680217      87  680223
  680220      86  680229  680226      87  680232  680226      87  680232  680229
      86  680238  680235      87  680241  680235      87  680241  680238      86
  680247  680244      87  680250  680244      87  680250  680247      86  680256
  680253      87  680259  680253      87  680259  680256      86  680265  680262
      87  680268  680262      87  680268  680265      86  680274  680271      87
  680277  680271      87  680277  680274      86  680283  680280      87  680286
  680280      87  680286  680283      86  680292  680289      87  680295  680289
      87  680295  680292      86  680301  680298      87  680304  680298      87
  680304  680301      86  680310  680307      87  680313  680307      87  680313
  680310      86  680319  680316      87  680322  680316      87  680322  680319
      86  680328  680325      87  680331  680325      87  680331  680328      86
  680337  680334      87  680340  680334      87  680340  680337      86  680346
  680343      87  680349  680343      87  680349  680346      86  680355  680352
      87  680358  680352      87  680358  680355      86  680364  680361      87
  680367  680361      87  680367  680364      86  680373  680370      87  680376
  680370      87  680376  680373      86  680382  680379      87  680385  680379
      87  680385  680382      86  680391  680388      87  680394  680388      87
  680394  680391      86  680400  680397      87  680403  680397      87  680403
  680400      86  680409  680406      87  680412  680406      87  680412  680409
      86  680418  680415      87  680421  680415      87  680421  680418      86
  680427  680424      87  680430  680424      87  680430  680427      86  680436
  680433      87  680439  680433      87  680439  680436      86  680445  680442
      87  680448  680442      87  680448  680445      86  680454  680451      87
  680457  680451      87  680457  680454      86  680463  680460      87  680466
  680460      87  680466  680463      86  680472  680469      87  680475  680469
      87  680475  680472      86  680481  680478      87  680484  680478      87
  680484  680481      86  680490  680487      87  680493  680487      87  680493
  680490      86  680499  680496      87  680502  680496      87  680502  680499
      86  680508  680505      87  680511  680505      87  680511  680508      86
  680517  680514      87  680520  680514      87  680520  680517      86  680526
  680523      87  680529  680523      87  680529  680526      86  680535  680532
      87  680538  680532      87  680538  680535      86  680544  680541      87
  680547  680541      87  680547  680544      86  680553  680550      87  680556
  680550      87  680556  680553      86  680562  680559      87  680565  680559
      87  680565  680562      86  680571  680568      87  680574  680568      87
  680574  680571      86  680580  680577      87  680583  680577      87  680583
  680580      86  680589  680586      87  680592  680586      87  680592  680589
      86  680598  680595      87  680601  680595      87  680601  680598      86
  680607  680604      87  680610  680604      87  680610  680607      86  680616
  680613      87  680619  680613      87  680619  680616      86  680625  680622
      87  680628  680622      87  680628  680625      86  680634  680631      87
  680637  680631      87  680637  680634      86  680643  680640      87  680646
  680640      87  680646  680643      86  680652  680649      87  680655  680649
      87  680655  680652      86  680661  680658      87  680664  680658      87
  680664  680661      86  680670  680667      87  680673  680667      87  680673
  680670      86  680679  680676      87  680682  680676      87  680682  680679
      86  680688  680685      87  680691  680685      87  680691  680688      86
  680697  680694      87  680700  680694      87  680700  680697      86  680706
  680703      87  680709  680703      87  680709  680706      86  680715  680712
      87  680718  680712      87  680718  680715      86  680724  680721      87
  680727  680721      87  680727  680724      86  680733  680730      87  680736
  680730      87  680736  680733      86  680742  680739      87  680745  680739
      87  680745  680742      86  680751  680748      87  680754  680748      87
  680754  680751      86  680760  680757      87  680763  680757      87  680763
  680760      86  680769  680766      87  680772  680766      87  680772  680769
      86  680778  680775      87  680781  680775      87  680781  680778      86
  680787  680784      87  680790  680784      87  680790  680787      86  680796
  680793      87  680799  680793      87  680799  680796      86  680805  680802
      87  680808  680802      87  680808  680805      86  680814  680811      87
  680817  680811      87  680817  680814      86  680823  680820      87  680826
  680820      87  680826  680823      86  680832  680829      87  680835  680829
      87  680835  680832      86  680841  680838      87  680844  680838      87
  680844  680841      86  680850  680847      87  680853  680847      87  680853
  680850      86  680859  680856      87  680862  680856      87  680862  680859
      86  680868  680865      87  680871  680865      87  680871  680868      86
  680877  680874      87  680880  680874      87  680880  680877      86  680886
  680883      87  680889  680883      87  680889  680886      86  680895  680892
      87  680898  680892      87  680898  680895      86  680904  680901      87
  680907  680901      87  680907  680904      86  680913  680910      87  680916
  680910      87  680916  680913      86  680922  680919      87  680925  680919
      87  680925  680922      86  680931  680928      87  680934  680928      87
  680934  680931      86  680940  680937      87  680943  680937      87  680943
  680940      86  680949  680946      87  680952  680946      87  680952  680949
      86  680958  680955      87  680961  680955      87  680961  680958      86
  680967  680964      87  680970  680964      87  680970  680967      86  680976
  680973      87  680979  680973      87  680979  680976      86  680985  680982
      87  680988  680982      87  680988  680985      86  680994  680991      87
  680997  680991      87  680997  680994      86  681003  681000      87  681006
  681000      87  681006  681003      86  681012  681009      87  681015  681009
      87  681015  681012      86  681021  681018      87  681024  681018      87
  681024  681021      86  681030  681027      87  681033  681027      87  681033
  681030      86  681039  681036      87  681042  681036      87  681042  681039
      86  681048  681045      87  681051  681045      87  681051  681048      86
  681057  681054      87  681060  681054      87  681060  681057      86  681066
  681063      87  681069  681063      87  681069  681066      86  681075  681072
      87  681078  681072      87  681078  681075      86  681084  681081      87
  681087  681081      87  681087  681084      86  681093  681090      87  681096
  681090      87  681096  681093      86  681102  681099      87  681105  681099
      87  681105  681102      86  681111  681108      87  681114  681108      87
  681114  681111      86  681120  681117      87  681123  681117      87  681123
  681120      86  681129  681126      87  681132  681126      87  681132  681129
      86  681138  681135      87  681141  681135      87  681141  681138      86
  681147  681144      87  681150  681144      87  681150  681147      86  681156
  681153      87  681159  681153      87  681159  681156      86  681165  681162
      87  681168  681162      87  681168  681165      86  681174  681171      87
  681177  681171      87  681177  681174      86  681183  681180      87  681186
  681180      87  681186  681183      86  681192  681189      87  681195  681189
      87  681195  681192      86  681201  681198      87  681204  681198      87
  681204  681201      86  681210  681207      87  681213  681207      87  681213
  681210      86  681219  681216      87  681222  681216      87  681222  681219
      86  681228  681225      87  681231  681225      87  681231  681228      86
  681237  681234      87  681240  681234      87  681240  681237      86  681246
  681243      87  681249  681243      87  681249  681246      86  681255  681252
      87  681258  681252      87  681258  681255      86  681264  681261      87
  681267  681261      87  681267  681264      86  681273  681270      87  681276
  681270      87  681276  681273      86  681282  681279      87  681285  681279
      87  681285  681282      86  681291  681288      87  681294  681288      87
  681294  681291      86  681300  681297      87  681303  681297      87  681303
  681300      86  681309  681306      87  681312  681306      87  681312  681309
      86  681318  681315      87  681321  681315      87  681321  681318      86
  681327  681324      87  681330  681324      87  681330  681327      86  681336
  681333      87  681339  681333      87  681339  681336      86  681345  681342
      87  681348  681342      87  681348  681345      86  681354  681351      87
  681357  681351      87  681357  681354      86  681363  681360      87  681366
  681360      87  681366  681363      86  681372  681369      87  681375  681369
      87  681375  681372      86  681381  681378      87  681384  681378      87
  681384  681381      86  681390  681387      87  681393  681387      87  681393
  681390      86  681399  681396      87  681402  681396      87  681402  681399
      86  681408  681405      87  681411  681405      87  681411  681408      86
  681417  681414      87  681420  681414      87  681420  681417      86  681426
  681423      87  681429  681423      87  681429  681426      86  681435  681432
      87  681438  681432      87  681438  681435      86  681444  681441      87
  681447  681441      87  681447  681444      86  681453  681450      87  681456
  681450      87  681456  681453      86  681462  681459      87  681465  681459
      87  681465  681462      86  681471  681468      87  681474  681468      87
  681474  681471      86  681480  681477      87  681483  681477      87  681483
  681480      86  681489  681486      87  681492  681486      87  681492  681489
      86  681498  681495      87  681501  681495      87  681501  681498      86
  681507  681504      87  681510  681504      87  681510  681507      86  681516
  681513      87  681519  681513      87  681519  681516      86  681525  681522
      87  681528  681522      87  681528  681525      86  681534  681531      87
  681537  681531      87  681537  681534      86  681543  681540      87  681546
  681540      87  681546  681543      86  681552  681549      87  681555  681549
      87  681555  681552      86  681561  681558      87  681564  681558      87
  681564  681561      86  681570  681567      87  681573  681567      87  681573
  681570      86  681579  681576      87  681582  681576      87  681582  681579
      86  681588  681585      87  681591  681585      87  681591  681588      86
  681597  681594      87  681600  681594      87  681600  681597      86  681606
  681603      87  681609  681603      87  681609  681606      86  681615  681612
      87  681618  681612      87  681618  681615      86  681624  681621      87
  681627  681621      87  681627  681624      86  681633  681630      87  681636
  681630      87  681636  681633      86  681642  681639      87  681645  681639
      87  681645  681642      86  681651  681648      87  681654  681648      87
  681654  681651      86  681660  681657      87  681663  681657      87  681663
  681660      86  681669  681666      87  681672  681666      87  681672  681669
      86  681678  681675      87  681681  681675      87  681681  681678      86
  681687  681684      87  681690  681684      87  681690  681687      86  681696
  681693      87  681699  681693      87  681699  681696      86  681705  681702
      87  681708  681702      87  681708  681705      86  681714  681711      87
  681717  681711      87  681717  681714      86  681723  681720      87  681726
  681720      87  681726  681723      86  681732  681729      87  681735  681729
      87  681735  681732      86  681741  681738      87  681744  681738      87
  681744  681741      86  681750  681747      87  681753  681747      87  681753
  681750      86  681759  681756      87  681762  681756      87  681762  681759
      86  681768  681765      87  681771  681765      87  681771  681768      86
  681777  681774      87  681780  681774      87  681780  681777      86  681786
  681783      87  681789  681783      87  681789  681786      86  681795  681792
      87  681798  681792      87  681798  681795      86  681804  681801      87
  681807  681801      87  681807  681804      86  681813  681810      87  681816
  681810      87  681816  681813      86  681822  681819      87  681825  681819
      87  681825  681822      86  681831  681828      87  681834  681828      87
  681834  681831      86  681840  681837      87  681843  681837      87  681843
  681840      86  681849  681846      87  681852  681846      87  681852  681849
      86  681858  681855      87  681861  681855      87  681861  681858      86
  681867  681864      87  681870  681864      87  681870  681867      86  681876
  681873      87  681879  681873      87  681879  681876      86  681885  681882
      87  681888  681882      87  681888  681885      86  681894  681891      87
  681897  681891      87  681897  681894      86  681903  681900      87  681906
  681900      87  681906  681903      86  681912  681909      87  681915  681909
      87  681915  681912      86  681921  681918      87  681924  681918      87
  681924  681921      86  681930  681927      87  681933  681927      87  681933
  681930      86  681939  681936      87  681942  681936      87  681942  681939
      86  681948  681945      87  681951  681945      87  681951  681948      86
  681957  681954      87  681960  681954      87  681960  681957      86  681966
  681963      87  681969  681963      87  681969  681966      86  681975  681972
      87  681978  681972      87  681978  681975      86  681984  681981      87
  681987  681981      87  681987  681984      86  681993  681990      87  681996
  681990      87  681996  681993      86  682002  681999      87  682005  681999
      87  682005  682002      86  682011  682008      87  682014  682008      87
  682014  682011      86  682020  682017      87  682023  682017      87  682023
  682020      86  682029  682026      87  682032  682026      87  682032  682029
      86  682038  682035      87  682041  682035      87  682041  682038      86
  682047  682044      87  682050  682044      87  682050  682047      86  682056
  682053      87  682059  682053      87  682059  682056      86  682065  682062
      87  682068  682062      87  682068  682065      86  682074  682071      87
  682077  682071      87  682077  682074      86  682083  682080      87  682086
  682080      87  682086  682083      86  682092  682089      87  682095  682089
      87  682095  682092      86  682101  682098      87  682104  682098      87
  682104  682101      86  682110  682107      87  682113  682107      87  682113
  682110      86  682119  682116      87  682122  682116      87  682122  682119
      86  682128  682125      87  682131  682125      87  682131  682128      86
  682137  682134      87  682140  682134      87  682140  682137      86  682146
  682143      87  682149  682143      87  682149  682146      86  682155  682152
      87  682158  682152      87  682158  682155      86  682164  682161      87
  682167  682161      87  682167  682164      86  682173  682170      87  682176
  682170      87  682176  682173      86  682182  682179      87  682185  682179
      87  682185  682182      86  682191  682188      87  682194  682188      87
  682194  682191      86  682200  682197      87  682203  682197      87  682203
  682200      86  682209  682206      87  682212  682206      87  682212  682209
      86  682218  682215      87  682221  682215      87  682221  682218      86
  682227  682224      87  682230  682224      87  682230  682227      86  682236
  682233      87  682239  682233      87  682239  682236      86  682245  682242
      87  682248  682242      87  682248  682245      86  682254  682251      87
  682257  682251      87  682257  682254      86  682263  682260      87  682266
  682260      87  682266  682263      86  682272  682269      87  682275  682269
      87  682275  682272      86  682281  682278      87  682284  682278      87
  682284  682281      86  682290  682287      87  682293  682287      87  682293
  682290      86  682299  682296      87  682302  682296      87  682302  682299
      86  682308  682305      87  682311  682305      87  682311  682308      86
  682317  682314      87  682320  682314      87  682320  682317      86  682326
  682323      87  682329  682323      87  682329  682326      86  682335  682332
      87  682338  682332      87  682338  682335      86  682344  682341      87
  682347  682341      87  682347  682344      86  682353  682350      87  682356
  682350      87  682356  682353      86  682362  682359      87  682365  682359
      87  682365  682362      86  682371  682368      87  682374  682368      87
  682374  682371      86  682380  682377      87  682383  682377      87  682383
  682380      86  682389  682386      87  682392  682386      87  682392  682389
      86  682398  682395      87  682401  682395      87  682401  682398      86
  682407  682404      87  682410  682404      87  682410  682407      86  682416
  682413      87  682419  682413      87  682419  682416      86  682425  682422
      87  682428  682422      87  682428  682425      86  682434  682431      87
  682437  682431      87  682437  682434      86  682443  682440      87  682446
  682440      87  682446  682443      86  682452  682449      87  682455  682449
      87  682455  682452      86  682461  682458      87  682464  682458      87
  682464  682461      86  682470  682467      87  682473  682467      87  682473
  682470      86  682479  682476      87  682482  682476      87  682482  682479
      86  682488  682485      87  682491  682485      87  682491  682488      86
  682497  682494      87  682500  682494      87  682500  682497      86  682506
  682503      87  682509  682503      87  682509  682506      86  682515  682512
      87  682518  682512      87  682518  682515      86  682524  682521      87
  682527  682521      87  682527  682524      86  682533  682530      87  682536
  682530      87  682536  682533      86  682542  682539      87  682545  682539
      87  682545  682542      86  682551  682548      87  682554  682548      87
  682554  682551      86  682560  682557      87  682563  682557      87  682563
  682560      86  682569  682566      87  682572  682566      87  682572  682569
      86  682578  682575      87  682581  682575      87  682581  682578      86
  682587  682584      87  682590  682584      87  682590  682587      86  682596
  682593      87  682599  682593      87  682599  682596      86  682605  682602
      87  682608  682602      87  682608  682605      86  682614  682611      87
  682617  682611      87  682617  682614      86  682623  682620      87  682626
  682620      87  682626  682623      86  682632  682629      87  682635  682629
      87  682635  682632      86  682641  682638      87  682644  682638      87
  682644  682641      86  682650  682647      87  682653  682647      87  682653
  682650      86  682659  682656      87  682662  682656      87  682662  682659
      86  682668  682665      87  682671  682665      87  682671  682668      86
  682677  682674      87  682680  682674      87  682680  682677      86  682686
  682683      87  682689  682683      87  682689  682686      86  682695  682692
      87  682698  682692      87  682698  682695      86  682704  682701      87
  682707  682701      87  682707  682704      86  682713  682710      87  682716
  682710      87  682716  682713      86  682722  682719      87  682725  682719
      87  682725  682722      86  682731  682728      87  682734  682728      87
  682734  682731      86  682740  682737      87  682743  682737      87  682743
  682740      86  682749  682746      87  682752  682746      87  682752  682749
      86  682758  682755      87  682761  682755      87  682761  682758      86
  682767  682764      87  682770  682764      87  682770  682767      86  682776
  682773      87  682779  682773      87  682779  682776      86  682785  682782
      87  682788  682782      87  682788  682785      86  682794  682791      87
  682797  682791      87  682797  682794      86  682803  682800      87  682806
  682800      87  682806  682803      86  682812  682809      87  682815  682809
      87  682815  682812      86  682821  682818      87  682824  682818      87
  682824  682821      86  682830  682827      87  682833  682827      87  682833
  682830      86  682839  682836      87  682842  682836      87  682842  682839
      86  682848  682845      87  682851  682845      87  682851  682848      86
  682857  682854      87  682860  682854      87  682860  682857      86  682866
  682863      87  682869  682863      87  682869  682866      86  682875  682872
      87  682878  682872      87  682878  682875      86  682884  682881      87
  682887  682881      87  682887  682884      86  682893  682890      87  682896
  682890      87  682896  682893      86  682902  682899      87  682905  682899
      87  682905  682902      86  682911  682908      87  682914  682908      87
  682914  682911      86  682920  682917      87  682923  682917      87  682923
  682920      86  682929  682926      87  682932  682926      87  682932  682929
      86  682938  682935      87  682941  682935      87  682941  682938      86
  682947  682944      87  682950  682944      87  682950  682947      86  682956
  682953      87  682959  682953      87  682959  682956      86  682965  682962
      87  682968  682962      87  682968  682965      86  682974  682971      87
  682977  682971      87  682977  682974      86  682983  682980      87  682986
  682980      87  682986  682983      86  682992  682989      87  682995  682989
      87  682995  682992      86  683001  682998      87  683004  682998      87
  683004  683001      86  683010  683007      87  683013  683007      87  683013
  683010      86  683019  683016      87  683022  683016      87  683022  683019
      86  683028  683025      87  683031  683025      87  683031  683028      86
  683037  683034      87  683040  683034      87  683040  683037      86  683046
  683043      87  683049  683043      87  683049  683046      86  683055  683052
      87  683058  683052      87  683058  683055      86  683064  683061      87
  683067  683061      87  683067  683064      86  683073  683070      87  683076
  683070      87  683076  683073      86  683082  683079      87  683085  683079
      87  683085  683082      86  683091  683088      87  683094  683088      87
  683094  683091      86  683100  683097      87  683103  683097      87  683103
  683100      86  683109  683106      87  683112  683106      87  683112  683109
      86  683118  683115      87  683121  683115      87  683121  683118      86
  683127  683124      87  683130  683124      87  683130  683127      86  683136
  683133      87  683139  683133      87  683139  683136      86  683145  683142
      87  683148  683142      87  683148  683145      86  683154  683151      87
  683157  683151      87  683157  683154      86  683163  683160      87  683166
  683160      87  683166  683163      86  683172  683169      87  683175  683169
      87  683175  683172      86  683181  683178      87  683184  683178      87
  683184  683181      86  683190  683187      87  683193  683187      87  683193
  683190      86  683199  683196      87  683202  683196      87  683202  683199
      86  683208  683205      87  683211  683205      87  683211  683208      86
  683217  683214      87  683220  683214      87  683220  683217      86  683226
  683223      87  683229  683223      87  683229  683226      86  683235  683232
      87  683238  683232      87  683238  683235      86  683244  683241      87
  683247  683241      87  683247  683244      86  683253  683250      87  683256
  683250      87  683256  683253      86  683262  683259      87  683265  683259
      87  683265  683262      86  683271  683268      87  683274  683268      87
  683274  683271      86  683280  683277      87  683283  683277      87  683283
  683280      86  683289  683286      87  683292  683286      87  683292  683289
      86  683298  683295      87  683301  683295      87  683301  683298      86
  683307  683304      87  683310  683304      87  683310  683307      86  683316
  683313      87  683319  683313      87  683319  683316      86  683325  683322
      87  683328  683322      87  683328  683325      86  683334  683331      87
  683337  683331      87  683337  683334      86  683343  683340      87  683346
  683340      87  683346  683343      86  683352  683349      87  683355  683349
      87  683355  683352      86  683361  683358      87  683364  683358      87
  683364  683361      86  683370  683367      87  683373  683367      87  683373
  683370      86  683379  683376      87  683382  683376      87  683382  683379
      86  683388  683385      87  683391  683385      87  683391  683388      86
  683397  683394      87  683400  683394      87  683400  683397      86  683406
  683403      87  683409  683403      87  683409  683406      86  683415  683412
      87  683418  683412      87  683418  683415      86  683424  683421      87
  683427  683421      87  683427  683424      86  683433  683430      87  683436
  683430      87  683436  683433      86  683442  683439      87  683445  683439
      87  683445  683442      86  683451  683448      87  683454  683448      87
  683454  683451      86  683460  683457      87  683463  683457      87  683463
  683460      86  683469  683466      87  683472  683466      87  683472  683469
      86  683478  683475      87  683481  683475      87  683481  683478      86
  683487  683484      87  683490  683484      87  683490  683487      86  683496
  683493      87  683499  683493      87  683499  683496      86  683505  683502
      87  683508  683502      87  683508  683505      86  683514  683511      87
  683517  683511      87  683517  683514      86  683523  683520      87  683526
  683520      87  683526  683523      86  683532  683529      87  683535  683529
      87  683535  683532      86  683541  683538      87  683544  683538      87
  683544  683541      86  683550  683547      87  683553  683547      87  683553
  683550      86  683559  683556      87  683562  683556      87  683562  683559
      86  683568  683565      87  683571  683565      87  683571  683568      86
  683577  683574      87  683580  683574      87  683580  683577      86  683586
  683583      87  683589  683583      87  683589  683586      86  683595  683592
      87  683598  683592      87  683598  683595      86  683604  683601      87
  683607  683601      87  683607  683604      86  683613  683610      87  683616
  683610      87  683616  683613      86  683622  683619      87  683625  683619
      87  683625  683622      86  683631  683628      87  683634  683628      87
  683634  683631      86  683640  683637      87  683643  683637      87  683643
  683640      86  683649  683646      87  683652  683646      87  683652  683649
      86  683658  683655      87  683661  683655      87  683661  683658      86
  683667  683664      87  683670  683664      87  683670  683667      86  683676
  683673      87  683679  683673      87  683679  683676      86  683685  683682
      87  683688  683682      87  683688  683685      86  683694  683691      87
  683697  683691      87  683697  683694      86  683703  683700      87  683706
  683700      87  683706  683703      86  683712  683709      87  683715  683709
      87  683715  683712      86  683721  683718      87  683724  683718      87
  683724  683721      86  683730  683727      87  683733  683727      87  683733
  683730      86  683739  683736      87  683742  683736      87  683742  683739
      86  683748  683745      87  683751  683745      87  683751  683748      86
  683757  683754      87  683760  683754      87  683760  683757      86  683766
  683763      87  683769  683763      87  683769  683766      86  683775  683772
      87  683778  683772      87  683778  683775      86  683784  683781      87
  683787  683781      87  683787  683784      86  683793  683790      87  683796
  683790      87  683796  683793      86  683802  683799      87  683805  683799
      87  683805  683802      86  683811  683808      87  683814  683808      87
  683814  683811      86  683820  683817      87  683823  683817      87  683823
  683820      86  683829  683826      87  683832  683826      87  683832  683829
      86  683838  683835      87  683841  683835      87  683841  683838      86
  683847  683844      87  683850  683844      87  683850  683847      86  683856
  683853      87  683859  683853      87  683859  683856      86  683865  683862
      87  683868  683862      87  683868  683865      86  683874  683871      87
  683877  683871      87  683877  683874      86  683883  683880      87  683886
  683880      87  683886  683883      86  683892  683889      87  683895  683889
      87  683895  683892      86  683901  683898      87  683904  683898      87
  683904  683901      86  683910  683907      87  683913  683907      87  683913
  683910      86  683919  683916      87  683922  683916      87  683922  683919
      86  683928  683925      87  683931  683925      87  683931  683928      86
  683937  683934      87  683940  683934      87  683940  683937      86  683946
  683943      87  683949  683943      87  683949  683946      86  683955  683952
      87  683958  683952      87  683958  683955      86  683964  683961      87
  683967  683961      87  683967  683964      86  683973  683970      87  683976
  683970      87  683976  683973      86  683982  683979      87  683985  683979
      87  683985  683982      86  683991  683988      87  683994  683988      87
  683994  683991      86  684000  683997      87  684003  683997      87  684003
  684000      86  684009  684006      87  684012  684006      87  684012  684009
      86  684018  684015      87  684021  684015      87  684021  684018      86
  684027  684024      87  684030  684024      87  684030  684027      86  684036
  684033      87  684039  684033      87  684039  684036      86  684045  684042
      87  684048  684042      87  684048  684045      86  684054  684051      87
  684057  684051      87  684057  684054      86  684063  684060      87  684066
  684060      87  684066  684063      86  684072  684069      87  684075  684069
      87  684075  684072      86  684081  684078      87  684084  684078      87
  684084  684081      86  684090  684087      87  684093  684087      87  684093
  684090      86  684099  684096      87  684102  684096      87  684102  684099
      86  684108  684105      87  684111  684105      87  684111  684108      86
  684117  684114      87  684120  684114      87  684120  684117      86  684126
  684123      87  684129  684123      87  684129  684126      86  684135  684132
      87  684138  684132      87  684138  684135      86  684144  684141      87
  684147  684141      87  684147  684144      86  684153  684150      87  684156
  684150      87  684156  684153      86  684162  684159      87  684165  684159
      87  684165  684162      86  684171  684168      87  684174  684168      87
  684174  684171      86  684180  684177      87  684183  684177      87  684183
  684180      86  684189  684186      87  684192  684186      87  684192  684189
      86  684198  684195      87  684201  684195      87  684201  684198      86
  684207  684204      87  684210  684204      87  684210  684207      86  684216
  684213      87  684219  684213      87  684219  684216      86  684225  684222
      87  684228  684222      87  684228  684225      86  684234  684231      87
  684237  684231      87  684237  684234      86  684243  684240      87  684246
  684240      87  684246  684243      86  684252  684249      87  684255  684249
      87  684255  684252      86  684261  684258      87  684264  684258      87
  684264  684261      86  684270  684267      87  684273  684267      87  684273
  684270      86  684279  684276      87  684282  684276      87  684282  684279
      86  684288  684285      87  684291  684285      87  684291  684288      86
  684297  684294      87  684300  684294      87  684300  684297      86  684306
  684303      87  684309  684303      87  684309  684306      86  684315  684312
      87  684318  684312      87  684318  684315      86  684324  684321      87
  684327  684321      87  684327  684324      86  684333  684330      87  684336
  684330      87  684336  684333      86  684342  684339      87  684345  684339
      87  684345  684342      86  684351  684348      87  684354  684348      87
  684354  684351      86  684360  684357      87  684363  684357      87  684363
  684360      86  684369  684366      87  684372  684366      87  684372  684369
      86  684378  684375      87  684381  684375      87  684381  684378      86
  684387  684384      87  684390  684384      87  684390  684387      86  684396
  684393      87  684399  684393      87  684399  684396      86  684405  684402
      87  684408  684402      87  684408  684405      86  684414  684411      87
  684417  684411      87  684417  684414      86  684423  684420      87  684426
  684420      87  684426  684423      86  684432  684429      87  684435  684429
      87  684435  684432      86  684441  684438      87  684444  684438      87
  684444  684441      86  684450  684447      87  684453  684447      87  684453
  684450      86  684459  684456      87  684462  684456      87  684462  684459
      86  684468  684465      87  684471  684465      87  684471  684468      86
  684477  684474      87  684480  684474      87  684480  684477      86  684486
  684483      87  684489  684483      87  684489  684486      86  684495  684492
      87  684498  684492      87  684498  684495      86  684504  684501      87
  684507  684501      87  684507  684504      86  684513  684510      87  684516
  684510      87  684516  684513      86  684522  684519      87  684525  684519
      87  684525  684522      86  684531  684528      87  684534  684528      87
  684534  684531      86  684540  684537      87  684543  684537      87  684543
  684540      86  684549  684546      87  684552  684546      87  684552  684549
      86  684558  684555      87  684561  684555      87  684561  684558      86
  684567  684564      87  684570  684564      87  684570  684567      86  684576
  684573      87  684579  684573      87  684579  684576      86  684585  684582
      87  684588  684582      87  684588  684585      86  684594  684591      87
  684597  684591      87  684597  684594      86  684603  684600      87  684606
  684600      87  684606  684603      86  684612  684609      87  684615  684609
      87  684615  684612      86  684621  684618      87  684624  684618      87
  684624  684621      86  684630  684627      87  684633  684627      87  684633
  684630      86  684639  684636      87  684642  684636      87  684642  684639
      86  684648  684645      87  684651  684645      87  684651  684648      86
  684657  684654      87  684660  684654      87  684660  684657      86  684666
  684663      87  684669  684663      87  684669  684666      86  684675  684672
      87  684678  684672      87  684678  684675      86  684684  684681      87
  684687  684681      87  684687  684684      86  684693  684690      87  684696
  684690      87  684696  684693      86  684702  684699      87  684705  684699
      87  684705  684702      86  684711  684708      87  684714  684708      87
  684714  684711      86  684720  684717      87  684723  684717      87  684723
  684720      86  684729  684726      87  684732  684726      87  684732  684729
      86  684738  684735      87  684741  684735      87  684741  684738      86
  684747  684744      87  684750  684744      87  684750  684747      86  684756
  684753      87  684759  684753      87  684759  684756      86  684765  684762
      87  684768  684762      87  684768  684765      86  684774  684771      87
  684777  684771      87  684777  684774      86  684783  684780      87  684786
  684780      87  684786  684783      86  684792  684789      87  684795  684789
      87  684795  684792      86  684801  684798      87  684804  684798      87
  684804  684801      86  684810  684807      87  684813  684807      87  684813
  684810      86  684819  684816      87  684822  684816      87  684822  684819
      86  684828  684825      87  684831  684825      87  684831  684828      86
  684837  684834      87  684840  684834      87  684840  684837      86  684846
  684843      87  684849  684843      87  684849  684846      86  684855  684852
      87  684858  684852      87  684858  684855      86  684864  684861      87
  684867  684861      87  684867  684864      86  684873  684870      87  684876
  684870      87  684876  684873      86  684882  684879      87  684885  684879
      87  684885  684882      86  684891  684888      87  684894  684888      87
  684894  684891      86  684900  684897      87  684903  684897      87  684903
  684900      86  684909  684906      87  684912  684906      87  684912  684909
      86  684918  684915      87  684921  684915      87  684921  684918      86
  684927  684924      87  684930  684924      87  684930  684927      86  684936
  684933      87  684939  684933      87  684939  684936      86  684945  684942
      87  684948  684942      87  684948  684945      86  684954  684951      87
  684957  684951      87  684957  684954      86  684963  684960      87  684966
  684960      87  684966  684963      86  684972  684969      87  684975  684969
      87  684975  684972      86  684981  684978      87  684984  684978      87
  684984  684981      86  684990  684987      87  684993  684987      87  684993
  684990      86  684999  684996      87  685002  684996      87  685002  684999
      86  685008  685005      87  685011  685005      87  685011  685008      86
  685017  685014      87  685020  685014      87  685020  685017      86  685026
  685023      87  685029  685023      87  685029  685026      86  685035  685032
      87  685038  685032      87  685038  685035      86  685044  685041      87
  685047  685041      87  685047  685044      86  685053  685050      87  685056
  685050      87  685056  685053      86  685062  685059      87  685065  685059
      87  685065  685062      86  685071  685068      87  685074  685068      87
  685074  685071      86  685080  685077      87  685083  685077      87  685083
  685080      86  685089  685086      87  685092  685086      87  685092  685089
      86  685098  685095      87  685101  685095      87  685101  685098      86
  685107  685104      87  685110  685104      87  685110  685107      86  685116
  685113      87  685119  685113      87  685119  685116      86  685125  685122
      87  685128  685122      87  685128  685125      86  685134  685131      87
  685137  685131      87  685137  685134      86  685143  685140      87  685146
  685140      87  685146  685143      86  685152  685149      87  685155  685149
      87  685155  685152      86  685161  685158      87  685164  685158      87
  685164  685161      86  685170  685167      87  685173  685167      87  685173
  685170      86  685179  685176      87  685182  685176      87  685182  685179
      86  685188  685185      87  685191  685185      87  685191  685188      86
  685197  685194      87  685200  685194      87  685200  685197      86  685206
  685203      87  685209  685203      87  685209  685206      86  685215  685212
      87  685218  685212      87  685218  685215      86  685224  685221      87
  685227  685221      87  685227  685224      86  685233  685230      87  685236
  685230      87  685236  685233      86  685242  685239      87  685245  685239
      87  685245  685242      86  685251  685248      87  685254  685248      87
  685254  685251      86  685260  685257      87  685263  685257      87  685263
  685260      86  685269  685266      87  685272  685266      87  685272  685269
      86  685278  685275      87  685281  685275      87  685281  685278      86
  685287  685284      87  685290  685284      87  685290  685287      86  685296
  685293      87  685299  685293      87  685299  685296      86  685305  685302
      87  685308  685302      87  685308  685305      86  685314  685311      87
  685317  685311      87  685317  685314      86  685323  685320      87  685326
  685320      87  685326  685323      86  685332  685329      87  685335  685329
      87  685335  685332      86  685341  685338      87  685344  685338      87
  685344  685341      86  685350  685347      87  685353  685347      87  685353
  685350      86  685359  685356      87  685362  685356      87  685362  685359
      86  685368  685365      87  685371  685365      87  685371  685368      86
  685377  685374      87  685380  685374      87  685380  685377      86  685386
  685383      87  685389  685383      87  685389  685386      86  685395  685392
      87  685398  685392      87  685398  685395      86  685404  685401      87
  685407  685401      87  685407  685404      86  685413  685410      87  685416
  685410      87  685416  685413      86  685422  685419      87  685425  685419
      87  685425  685422      86  685431  685428      87  685434  685428      87
  685434  685431      86  685440  685437      87  685443  685437      87  685443
  685440      86  685449  685446      87  685452  685446      87  685452  685449
      86  685458  685455      87  685461  685455      87  685461  685458      86
  685467  685464      87  685470  685464      87  685470  685467      86  685476
  685473      87  685479  685473      87  685479  685476      86  685485  685482
      87  685488  685482      87  685488  685485      86  685494  685491      87
  685497  685491      87  685497  685494      86  685503  685500      87  685506
  685500      87  685506  685503      86  685512  685509      87  685515  685509
      87  685515  685512      86  685521  685518      87  685524  685518      87
  685524  685521      86  685530  685527      87  685533  685527      87  685533
  685530      86  685539  685536      87  685542  685536      87  685542  685539
      86  685548  685545      87  685551  685545      87  685551  685548      86
  685557  685554      87  685560  685554      87  685560  685557      86  685566
  685563      87  685569  685563      87  685569  685566      86  685575  685572
      87  685578  685572      87  685578  685575      86  685584  685581      87
  685587  685581      87  685587  685584      86  685593  685590      87  685596
  685590      87  685596  685593      86  685602  685599      87  685605  685599
      87  685605  685602      86  685611  685608      87  685614  685608      87
  685614  685611      86  685620  685617      87  685623  685617      87  685623
  685620      86  685629  685626      87  685632  685626      87  685632  685629
      86  685638  685635      87  685641  685635      87  685641  685638      86
  685647  685644      87  685650  685644      87  685650  685647      86  685656
  685653      87  685659  685653      87  685659  685656      86  685665  685662
      87  685668  685662      87  685668  685665      86  685674  685671      87
  685677  685671      87  685677  685674      86  685683  685680      87  685686
  685680      87  685686  685683      86  685692  685689      87  685695  685689
      87  685695  685692      86  685701  685698      87  685704  685698      87
  685704  685701      86  685710  685707      87  685713  685707      87  685713
  685710      86  685719  685716      87  685722  685716      87  685722  685719
      86  685728  685725      87  685731  685725      87  685731  685728      86
  685737  685734      87  685740  685734      87  685740  685737      86  685746
  685743      87  685749  685743      87  685749  685746      86  685755  685752
      87  685758  685752      87  685758  685755      86  685764  685761      87
  685767  685761      87  685767  685764      86  685773  685770      87  685776
  685770      87  685776  685773      86  685782  685779      87  685785  685779
      87  685785  685782      86  685791  685788      87  685794  685788      87
  685794  685791      86  685800  685797      87  685803  685797      87  685803
  685800      86  685809  685806      87  685812  685806      87  685812  685809
      86  685818  685815      87  685821  685815      87  685821  685818      86
  685827  685824      87  685830  685824      87  685830  685827      86  685836
  685833      87  685839  685833      87  685839  685836      86  685845  685842
      87  685848  685842      87  685848  685845      86  685854  685851      87
  685857  685851      87  685857  685854      86  685863  685860      87  685866
  685860      87  685866  685863      86  685872  685869      87  685875  685869
      87  685875  685872      86  685881  685878      87  685884  685878      87
  685884  685881      86  685890  685887      87  685893  685887      87  685893
  685890      86  685899  685896      87  685902  685896      87  685902  685899
      86  685908  685905      87  685911  685905      87  685911  685908      86
  685917  685914      87  685920  685914      87  685920  685917      86  685926
  685923      87  685929  685923      87  685929  685926      86  685935  685932
      87  685938  685932      87  685938  685935      86  685944  685941      87
  685947  685941      87  685947  685944      86  685953  685950      87  685956
  685950      87  685956  685953      86  685962  685959      87  685965  685959
      87  685965  685962      86  685971  685968      87  685974  685968      87
  685974  685971      86  685980  685977      87  685983  685977      87  685983
  685980      86  685989  685986      87  685992  685986      87  685992  685989
      86  685998  685995      87  686001  685995      87  686001  685998      86
  686007  686004      87  686010  686004      87  686010  686007      86  686016
  686013      87  686019  686013      87  686019  686016      86  686025  686022
      87  686028  686022      87  686028  686025      86  686034  686031      87
  686037  686031      87  686037  686034      86  686043  686040      87  686046
  686040      87  686046  686043      86  686052  686049      87  686055  686049
      87  686055  686052      86  686061  686058      87  686064  686058      87
  686064  686061      86  686070  686067      87  686073  686067      87  686073
  686070      86  686079  686076      87  686082  686076      87  686082  686079
      86  686088  686085      87  686091  686085      87  686091  686088      86
  686097  686094      87  686100  686094      87  686100  686097      86  686106
  686103      87  686109  686103      87  686109  686106      86  686115  686112
      87  686118  686112      87  686118  686115      86  686124  686121      87
  686127  686121      87  686127  686124      86  686133  686130      87  686136
  686130      87  686136  686133      86  686142  686139      87  686145  686139
      87  686145  686142      86  686151  686148      87  686154  686148      87
  686154  686151      86  686160  686157      87  686163  686157      87  686163
  686160      86  686169  686166      87  686172  686166      87  686172  686169
      86  686178  686175      87  686181  686175      87  686181  686178      86
  686187  686184      87  686190  686184      87  686190  686187      86  686196
  686193      87  686199  686193      87  686199  686196      86  686205  686202
      87  686208  686202      87  686208  686205      86  686214  686211      87
  686217  686211      87  686217  686214      86  686223  686220      87  686226
  686220      87  686226  686223      86  686232  686229      87  686235  686229
      87  686235  686232      86  686241  686238      87  686244  686238      87
  686244  686241      86  686250  686247      87  686253  686247      87  686253
  686250      86  686259  686256      87  686262  686256      87  686262  686259
      86  686268  686265      87  686271  686265      87  686271  686268      86
  686277  686274      87  686280  686274      87  686280  686277      86  686286
  686283      87  686289  686283      87  686289  686286      86  686295  686292
      87  686298  686292      87  686298  686295      86  686304  686301      87
  686307  686301      87  686307  686304      86  686313  686310      87  686316
  686310      87  686316  686313      86  686322  686319      87  686325  686319
      87  686325  686322      86  686331  686328      87  686334  686328      87
  686334  686331      86  686340  686337      87  686343  686337      87  686343
  686340      86  686349  686346      87  686352  686346      87  686352  686349
      86  686358  686355      87  686361  686355      87  686361  686358      86
  686367  686364      87  686370  686364      87  686370  686367      86  686376
  686373      87  686379  686373      87  686379  686376      86  686385  686382
      87  686388  686382      87  686388  686385      86  686394  686391      87
  686397  686391      87  686397  686394      86  686403  686400      87  686406
  686400      87  686406  686403      86  686412  686409      87  686415  686409
      87  686415  686412      86  686421  686418      87  686424  686418      87
  686424  686421      86  686430  686427      87  686433  686427      87  686433
  686430      86  686439  686436      87  686442  686436      87  686442  686439
      86  686448  686445      87  686451  686445      87  686451  686448      86
  686457  686454      87  686460  686454      87  686460  686457      86  686466
  686463      87  686469  686463      87  686469  686466      86  686475  686472
      87  686478  686472      87  686478  686475      86  686484  686481      87
  686487  686481      87  686487  686484      86  686493  686490      87  686496
  686490      87  686496  686493      86  686502  686499      87  686505  686499
      87  686505  686502      86  686511  686508      87  686514  686508      87
  686514  686511      86  686520  686517      87  686523  686517      87  686523
  686520      86  686529  686526      87  686532  686526      87  686532  686529
      86  686538  686535      87  686541  686535      87  686541  686538      86
  686547  686544      87  686550  686544      87  686550  686547      86  686556
  686553      87  686559  686553      87  686559  686556      86  686565  686562
      87  686568  686562      87  686568  686565      86  686574  686571      87
  686577  686571      87  686577  686574      86  686583  686580      87  686586
  686580      87  686586  686583      86  686592  686589      87  686595  686589
      87  686595  686592      86  686601  686598      87  686604  686598      87
  686604  686601      86  686610  686607      87  686613  686607      87  686613
  686610      86  686619  686616      87  686622  686616      87  686622  686619
      86  686628  686625      87  686631  686625      87  686631  686628      86
  686637  686634      87  686640  686634      87  686640  686637      86  686646
  686643      87  686649  686643      87  686649  686646      86  686655  686652
      87  686658  686652      87  686658  686655      86  686664  686661      87
  686667  686661      87  686667  686664      86  686673  686670      87  686676
  686670      87  686676  686673      86  686682  686679      87  686685  686679
      87  686685  686682      86  686691  686688      87  686694  686688      87
  686694  686691      86  686700  686697      87  686703  686697      87  686703
  686700      86  686709  686706      87  686712  686706      87  686712  686709
      86  686718  686715      87  686721  686715      87  686721  686718      86
  686727  686724      87  686730  686724      87  686730  686727      86  686736
  686733      87  686739  686733      87  686739  686736      86  686745  686742
      87  686748  686742      87  686748  686745      86  686754  686751      87
  686757  686751      87  686757  686754      86  686763  686760      87  686766
  686760      87  686766  686763      86  686772  686769      87  686775  686769
      87  686775  686772      86  686781  686778      87  686784  686778      87
  686784  686781      86  686790  686787      87  686793  686787      87  686793
  686790      86  686799  686796      87  686802  686796      87  686802  686799
      86  686808  686805      87  686811  686805      87  686811  686808      86
  686817  686814      87  686820  686814      87  686820  686817      86  686826
  686823      87  686829  686823      87  686829  686826      86  686835  686832
      87  686838  686832      87  686838  686835      86  686844  686841      87
  686847  686841      87  686847  686844      86  686853  686850      87  686856
  686850      87  686856  686853      86  686862  686859      87  686865  686859
      87  686865  686862      86  686871  686868      87  686874  686868      87
  686874  686871      86  686880  686877      87  686883  686877      87  686883
  686880      86  686889  686886      87  686892  686886      87  686892  686889
      86  686898  686895      87  686901  686895      87  686901  686898      86
  686907  686904      87  686910  686904      87  686910  686907      86  686916
  686913      87  686919  686913      87  686919  686916      86  686925  686922
      87  686928  686922      87  686928  686925      86  686934  686931      87
  686937  686931      87  686937  686934      86  686943  686940      87  686946
  686940      87  686946  686943      86  686952  686949      87  686955  686949
      87  686955  686952      86  686961  686958      87  686964  686958      87
  686964  686961      86  686970  686967      87  686973  686967      87  686973
  686970      86  686979  686976      87  686982  686976      87  686982  686979
      86  686988  686985      87  686991  686985      87  686991  686988      86
  686997  686994      87  687000  686994      87  687000  686997      86  687006
  687003      87  687009  687003      87  687009  687006      86  687015  687012
      87  687018  687012      87  687018  687015      86  687024  687021      87
  687027  687021      87  687027  687024      86  687033  687030      87  687036
  687030      87  687036  687033      86  687042  687039      87  687045  687039
      87  687045  687042      86  687051  687048      87  687054  687048      87
  687054  687051      86  687060  687057      87  687063  687057      87  687063
  687060      86  687069  687066      87  687072  687066      87  687072  687069
      86  687078  687075      87  687081  687075      87  687081  687078      86
  687087  687084      87  687090  687084      87  687090  687087      86  687096
  687093      87  687099  687093      87  687099  687096      86  687105  687102
      87  687108  687102      87  687108  687105      86  687114  687111      87
  687117  687111      87  687117  687114      86  687123  687120      87  687126
  687120      87  687126  687123      86  687132  687129      87  687135  687129
      87  687135  687132      86  687141  687138      87  687144  687138      87
  687144  687141      86  687150  687147      87  687153  687147      87  687153
  687150      86  687159  687156      87  687162  687156      87  687162  687159
      86  687168  687165      87  687171  687165      87  687171  687168      86
  687177  687174      87  687180  687174      87  687180  687177      86  687186
  687183      87  687189  687183      87  687189  687186      86  687195  687192
      87  687198  687192      87  687198  687195      86  687204  687201      87
  687207  687201      87  687207  687204      86  687213  687210      87  687216
  687210      87  687216  687213      86  687222  687219      87  687225  687219
      87  687225  687222      86  687231  687228      87  687234  687228      87
  687234  687231      86  687240  687237      87  687243  687237      87  687243
  687240      86  687249  687246      87  687252  687246      87  687252  687249
      86  687258  687255      87  687261  687255      87  687261  687258      86
  687267  687264      87  687270  687264      87  687270  687267      86  687276
  687273      87  687279  687273      87  687279  687276      86  687285  687282
      87  687288  687282      87  687288  687285      86  687294  687291      87
  687297  687291      87  687297  687294      86  687303  687300      87  687306
  687300      87  687306  687303      86  687312  687309      87  687315  687309
      87  687315  687312      86  687321  687318      87  687324  687318      87
  687324  687321      86  687330  687327      87  687333  687327      87  687333
  687330      86  687339  687336      87  687342  687336      87  687342  687339
      86  687348  687345      87  687351  687345      87  687351  687348      86
  687357  687354      87  687360  687354      87  687360  687357      86  687366
  687363      87  687369  687363      87  687369  687366      86  687375  687372
      87  687378  687372      87  687378  687375      86  687384  687381      87
  687387  687381      87  687387  687384      86  687393  687390      87  687396
  687390      87  687396  687393      86  687402  687399      87  687405  687399
      87  687405  687402      86  687411  687408      87  687414  687408      87
  687414  687411      86  687420  687417      87  687423  687417      87  687423
  687420      86  687429  687426      87  687432  687426      87  687432  687429
      86  687438  687435      87  687441  687435      87  687441  687438      86
  687447  687444      87  687450  687444      87  687450  687447      86  687456
  687453      87  687459  687453      87  687459  687456      86  687465  687462
      87  687468  687462      87  687468  687465      86  687474  687471      87
  687477  687471      87  687477  687474      86  687483  687480      87  687486
  687480      87  687486  687483      86  687492  687489      87  687495  687489
      87  687495  687492      86  687501  687498      87  687504  687498      87
  687504  687501      86  687510  687507      87  687513  687507      87  687513
  687510      86  687519  687516      87  687522  687516      87  687522  687519
      86  687528  687525      87  687531  687525      87  687531  687528      86
  687537  687534      87  687540  687534      87  687540  687537      86  687546
  687543      87  687549  687543      87  687549  687546      86  687555  687552
      87  687558  687552      87  687558  687555      86  687564  687561      87
  687567  687561      87  687567  687564      86  687573  687570      87  687576
  687570      87  687576  687573      86  687582  687579      87  687585  687579
      87  687585  687582      86  687591  687588      87  687594  687588      87
  687594  687591      86  687600  687597      87  687603  687597      87  687603
  687600      86  687609  687606      87  687612  687606      87  687612  687609
      86  687618  687615      87  687621  687615      87  687621  687618      86
  687627  687624      87  687630  687624      87  687630  687627      86  687636
  687633      87  687639  687633      87  687639  687636      86  687645  687642
      87  687648  687642      87  687648  687645      86  687654  687651      87
  687657  687651      87  687657  687654      86  687663  687660      87  687666
  687660      87  687666  687663      86  687672  687669      87  687675  687669
      87  687675  687672      86  687681  687678      87  687684  687678      87
  687684  687681      86  687690  687687      87  687693  687687      87  687693
  687690      86  687699  687696      87  687702  687696      87  687702  687699
      86  687708  687705      87  687711  687705      87  687711  687708      86
  687717  687714      87  687720  687714      87  687720  687717      86  687726
  687723      87  687729  687723      87  687729  687726      86  687735  687732
      87  687738  687732      87  687738  687735      86  687744  687741      87
  687747  687741      87  687747  687744      86  687753  687750      87  687756
  687750      87  687756  687753      86  687762  687759      87  687765  687759
      87  687765  687762      86  687771  687768      87  687774  687768      87
  687774  687771      86  687780  687777      87  687783  687777      87  687783
  687780      86  687789  687786      87  687792  687786      87  687792  687789
      86  687798  687795      87  687801  687795      87  687801  687798      86
  687807  687804      87  687810  687804      87  687810  687807      86  687816
  687813      87  687819  687813      87  687819  687816      86  687825  687822
      87  687828  687822      87  687828  687825      86  687834  687831      87
  687837  687831      87  687837  687834      86  687843  687840      87  687846
  687840      87  687846  687843      86  687852  687849      87  687855  687849
      87  687855  687852      86  687861  687858      87  687864  687858      87
  687864  687861      86  687870  687867      87  687873  687867      87  687873
  687870      86  687879  687876      87  687882  687876      87  687882  687879
      86  687888  687885      87  687891  687885      87  687891  687888      86
  687897  687894      87  687900  687894      87  687900  687897      86  687906
  687903      87  687909  687903      87  687909  687906      86  687915  687912
      87  687918  687912      87  687918  687915      86  687924  687921      87
  687927  687921      87  687927  687924      86  687933  687930      87  687936
  687930      87  687936  687933      86  687942  687939      87  687945  687939
      87  687945  687942      86  687951  687948      87  687954  687948      87
  687954  687951      86  687960  687957      87  687963  687957      87  687963
  687960      86  687969  687966      87  687972  687966      87  687972  687969
      86  687978  687975      87  687981  687975      87  687981  687978      86
  687987  687984      87  687990  687984      87  687990  687987      86  687996
  687993      87  687999  687993      87  687999  687996      86  688005  688002
      87  688008  688002      87  688008  688005      86  688014  688011      87
  688017  688011      87  688017  688014      86  688023  688020      87  688026
  688020      87  688026  688023      86  688032  688029      87  688035  688029
      87  688035  688032      86  688041  688038      87  688044  688038      87
  688044  688041      86  688050  688047      87  688053  688047      87  688053
  688050      86  688059  688056      87  688062  688056      87  688062  688059
      86  688068  688065      87  688071  688065      87  688071  688068      86
  688077  688074      87  688080  688074      87  688080  688077      86  688086
  688083      87  688089  688083      87  688089  688086      86  688095  688092
      87  688098  688092      87  688098  688095      86  688104  688101      87
  688107  688101      87  688107  688104      86  688113  688110      87  688116
  688110      87  688116  688113      86  688122  688119      87  688125  688119
      87  688125  688122      86  688131  688128      87  688134  688128      87
  688134  688131      86  688140  688137      87  688143  688137      87  688143
  688140      86  688149  688146      87  688152  688146      87  688152  688149
      86  688158  688155      87  688161  688155      87  688161  688158      86
  688167  688164      87  688170  688164      87  688170  688167      86  688176
  688173      87  688179  688173      87  688179  688176      86  688185  688182
      87  688188  688182      87  688188  688185      86  688194  688191      87
  688197  688191      87  688197  688194      86  688203  688200      87  688206
  688200      87  688206  688203      86  688212  688209      87  688215  688209
      87  688215  688212      86  688221  688218      87  688224  688218      87
  688224  688221      86  688230  688227      87  688233  688227      87  688233
  688230      86  688239  688236      87  688242  688236      87  688242  688239
      86  688248  688245      87  688251  688245      87  688251  688248      86
  688257  688254      87  688260  688254      87  688260  688257      86  688266
  688263      87  688269  688263      87  688269  688266      86  688275  688272
      87  688278  688272      87  688278  688275      86  688284  688281      87
  688287  688281      87  688287  688284      86  688293  688290      87  688296
  688290      87  688296  688293      86  688302  688299      87  688305  688299
      87  688305  688302      86  688311  688308      87  688314  688308      87
  688314  688311      86  688320  688317      87  688323  688317      87  688323
  688320      86  688329  688326      87  688332  688326      87  688332  688329
      86  688338  688335      87  688341  688335      87  688341  688338      86
  688347  688344      87  688350  688344      87  688350  688347      86  688356
  688353      87  688359  688353      87  688359  688356      86  688365  688362
      87  688368  688362      87  688368  688365      86  688374  688371      87
  688377  688371      87  688377  688374      86  688383  688380      87  688386
  688380      87  688386  688383      86  688392  688389      87  688395  688389
      87  688395  688392      86  688401  688398      87  688404  688398      87
  688404  688401      86  688410  688407      87  688413  688407      87  688413
  688410      86  688419  688416      87  688422  688416      87  688422  688419
      86  688428  688425      87  688431  688425      87  688431  688428      86
  688437  688434      87  688440  688434      87  688440  688437      86  688446
  688443      87  688449  688443      87  688449  688446      86  688455  688452
      87  688458  688452      87  688458  688455      86  688464  688461      87
  688467  688461      87  688467  688464      86  688473  688470      87  688476
  688470      87  688476  688473      86  688482  688479      87  688485  688479
      87  688485  688482      86  688491  688488      87  688494  688488      87
  688494  688491      86  688500  688497      87  688503  688497      87  688503
  688500      86  688509  688506      87  688512  688506      87  688512  688509
      86  688518  688515      87  688521  688515      87  688521  688518      86
  688527  688524      87  688530  688524      87  688530  688527      86  688536
  688533      87  688539  688533      87  688539  688536      86  688545  688542
      87  688548  688542      87  688548  688545      86  688554  688551      87
  688557  688551      87  688557  688554      86  688563  688560      87  688566
  688560      87  688566  688563      86  688572  688569      87  688575  688569
      87  688575  688572      86  688581  688578      87  688584  688578      87
  688584  688581      86  688590  688587      87  688593  688587      87  688593
  688590      86  688599  688596      87  688602  688596      87  688602  688599
      86  688608  688605      87  688611  688605      87  688611  688608      86
  688617  688614      87  688620  688614      87  688620  688617      86  688626
  688623      87  688629  688623      87  688629  688626      86  688635  688632
      87  688638  688632      87  688638  688635      86  688644  688641      87
  688647  688641      87  688647  688644      86  688653  688650      87  688656
  688650      87  688656  688653      86  688662  688659      87  688665  688659
      87  688665  688662      86  688671  688668      87  688674  688668      87
  688674  688671      86  688680  688677      87  688683  688677      87  688683
  688680      86  688689  688686      87  688692  688686      87  688692  688689
      86  688698  688695      87  688701  688695      87  688701  688698      86
  688707  688704      87  688710  688704      87  688710  688707      86  688716
  688713      87  688719  688713      87  688719  688716      86  688725  688722
      87  688728  688722      87  688728  688725      86  688734  688731      87
  688737  688731      87  688737  688734      86  688743  688740      87  688746
  688740      87  688746  688743      86  688752  688749      87  688755  688749
      87  688755  688752      86  688761  688758      87  688764  688758      87
  688764  688761      86  688770  688767      87  688773  688767      87  688773
  688770      86  688779  688776      87  688782  688776      87  688782  688779
      86  688788  688785      87  688791  688785      87  688791  688788      86
  688797  688794      87  688800  688794      87  688800  688797      86  688806
  688803      87  688809  688803      87  688809  688806      86  688815  688812
      87  688818  688812      87  688818  688815      86  688824  688821      87
  688827  688821      87  688827  688824      86  688833  688830      87  688836
  688830      87  688836  688833      86  688842  688839      87  688845  688839
      87  688845  688842      86  688851  688848      87  688854  688848      87
  688854  688851      86  688860  688857      87  688863  688857      87  688863
  688860      86  688869  688866      87  688872  688866      87  688872  688869
      86  688878  688875      87  688881  688875      87  688881  688878      86
  688887  688884      87  688890  688884      87  688890  688887      86  688896
  688893      87  688899  688893      87  688899  688896      86  688905  688902
      87  688908  688902      87  688908  688905      86  688914  688911      87
  688917  688911      87  688917  688914      86  688923  688920      87  688926
  688920      87  688926  688923      86  688932  688929      87  688935  688929
      87  688935  688932      86  688941  688938      87  688944  688938      87
  688944  688941      86  688950  688947      87  688953  688947      87  688953
  688950      86  688959  688956      87  688962  688956      87  688962  688959
      86  688968  688965      87  688971  688965      87  688971  688968      86
  688977  688974      87  688980  688974      87  688980  688977      86  688986
  688983      87  688989  688983      87  688989  688986      86  688995  688992
      87  688998  688992      87  688998  688995      86  689004  689001      87
  689007  689001      87  689007  689004      86  689013  689010      87  689016
  689010      87  689016  689013      86  689022  689019      87  689025  689019
      87  689025  689022      86  689031  689028      87  689034  689028      87
  689034  689031      86  689040  689037      87  689043  689037      87  689043
  689040      86  689049  689046      87  689052  689046      87  689052  689049
      86  689058  689055      87  689061  689055      87  689061  689058      86
  689067  689064      87  689070  689064      87  689070  689067      86  689076
  689073      87  689079  689073      87  689079  689076      86  689085  689082
      87  689088  689082      87  689088  689085      86  689094  689091      87
  689097  689091      87  689097  689094      86  689103  689100      87  689106
  689100      87  689106  689103      86  689112  689109      87  689115  689109
      87  689115  689112      86  689121  689118      87  689124  689118      87
  689124  689121      86  689130  689127      87  689133  689127      87  689133
  689130      86  689139  689136      87  689142  689136      87  689142  689139
      86  689148  689145      87  689151  689145      87  689151  689148      86
  689157  689154      87  689160  689154      87  689160  689157      86  689166
  689163      87  689169  689163      87  689169  689166      86  689175  689172
      87  689178  689172      87  689178  689175      86  689184  689181      87
  689187  689181      87  689187  689184      86  689193  689190      87  689196
  689190      87  689196  689193      86  689202  689199      87  689205  689199
      87  689205  689202      86  689211  689208      87  689214  689208      87
  689214  689211      86  689220  689217      87  689223  689217      87  689223
  689220      86  689229  689226      87  689232  689226      87  689232  689229
      86  689238  689235      87  689241  689235      87  689241  689238      86
  689247  689244      87  689250  689244      87  689250  689247      86  689256
  689253      87  689259  689253      87  689259  689256      86  689265  689262
      87  689268  689262      87  689268  689265      86  689274  689271      87
  689277  689271      87  689277  689274      86  689283  689280      87  689286
  689280      87  689286  689283      86  689292  689289      87  689295  689289
      87  689295  689292      86  689301  689298      87  689304  689298      87
  689304  689301      86  689310  689307      87  689313  689307      87  689313
  689310      86  689319  689316      87  689322  689316      87  689322  689319
      86  689328  689325      87  689331  689325      87  689331  689328      86
  689337  689334      87  689340  689334      87  689340  689337      86  689346
  689343      87  689349  689343      87  689349  689346      86  689355  689352
      87  689358  689352      87  689358  689355      86  689364  689361      87
  689367  689361      87  689367  689364      86  689373  689370      87  689376
  689370      87  689376  689373      86  689382  689379      87  689385  689379
      87  689385  689382      86  689391  689388      87  689394  689388      87
  689394  689391      86  689400  689397      87  689403  689397      87  689403
  689400      86  689409  689406      87  689412  689406      87  689412  689409
      86  689418  689415      87  689421  689415      87  689421  689418      86
  689427  689424      87  689430  689424      87  689430  689427      86  689436
  689433      87  689439  689433      87  689439  689436      86  689445  689442
      87  689448  689442      87  689448  689445      86  689454  689451      87
  689457  689451      87  689457  689454      86  689463  689460      87  689466
  689460      87  689466  689463      86  689472  689469      87  689475  689469
      87  689475  689472      86  689481  689478      87  689484  689478      87
  689484  689481      86  689490  689487      87  689493  689487      87  689493
  689490      86  689499  689496      87  689502  689496      87  689502  689499
      86  689508  689505      87  689511  689505      87  689511  689508      86
  689517  689514      87  689520  689514      87  689520  689517      86  689526
  689523      87  689529  689523      87  689529  689526      86  689535  689532
      87  689538  689532      87  689538  689535      86  689544  689541      87
  689547  689541      87  689547  689544      86  689553  689550      87  689556
  689550      87  689556  689553      86  689562  689559      87  689565  689559
      87  689565  689562      86  689571  689568      87  689574  689568      87
  689574  689571      86  689580  689577      87  689583  689577      87  689583
  689580      86  689589  689586      87  689592  689586      87  689592  689589
      86  689598  689595      87  689601  689595      87  689601  689598      86
  689607  689604      87  689610  689604      87  689610  689607      86  689616
  689613      87  689619  689613      87  689619  689616      86  689625  689622
      87  689628  689622      87  689628  689625      86  689634  689631      87
  689637  689631      87  689637  689634      86  689643  689640      87  689646
  689640      87  689646  689643      86  689652  689649      87  689655  689649
      87  689655  689652      86  689661  689658      87  689664  689658      87
  689664  689661      86  689670  689667      87  689673  689667      87  689673
  689670      86  689679  689676      87  689682  689676      87  689682  689679
      86  689688  689685      87  689691  689685      87  689691  689688      86
  689697  689694      87  689700  689694      87  689700  689697      86  689706
  689703      87  689709  689703      87  689709  689706      86  689715  689712
      87  689718  689712      87  689718  689715      86  689724  689721      87
  689727  689721      87  689727  689724      86  689733  689730      87  689736
  689730      87  689736  689733      86  689742  689739      87  689745  689739
      87  689745  689742      86  689751  689748      87  689754  689748      87
  689754  689751      86  689760  689757      87  689763  689757      87  689763
  689760      86  689769  689766      87  689772  689766      87  689772  689769
      86  689778  689775      87  689781  689775      87  689781  689778      86
  689787  689784      87  689790  689784      87  689790  689787      86  689796
  689793      87  689799  689793      87  689799  689796      86  689805  689802
      87  689808  689802      87  689808  689805      86  689814  689811      87
  689817  689811      87  689817  689814      86  689823  689820      87  689826
  689820      87  689826  689823      86  689832  689829      87  689835  689829
      87  689835  689832      86  689841  689838      87  689844  689838      87
  689844  689841      86  689850  689847      87  689853  689847      87  689853
  689850      86  689859  689856      87  689862  689856      87  689862  689859
      86  689868  689865      87  689871  689865      87  689871  689868      86
  689877  689874      87  689880  689874      87  689880  689877      86  689886
  689883      87  689889  689883      87  689889  689886      86  689895  689892
      87  689898  689892      87  689898  689895      86  689904  689901      87
  689907  689901      87  689907  689904      86  689913  689910      87  689916
  689910      87  689916  689913      86  689922  689919      87  689925  689919
      87  689925  689922      86  689931  689928      87  689934  689928      87
  689934  689931      86  689940  689937      87  689943  689937      87  689943
  689940      86  689949  689946      87  689952  689946      87  689952  689949
      86  689958  689955      87  689961  689955      87  689961  689958      86
  689967  689964      87  689970  689964      87  689970  689967      86  689976
  689973      87  689979  689973      87  689979  689976      86  689985  689982
      87  689988  689982      87  689988  689985      86  689994  689991      87
  689997  689991      87  689997  689994      86  690003  690000      87  690006
  690000      87  690006  690003      86  690012  690009      87  690015  690009
      87  690015  690012      86  690021  690018      87  690024  690018      87
  690024  690021      86  690030  690027      87  690033  690027      87  690033
  690030      86  690039  690036      87  690042  690036      87  690042  690039
      86  690048  690045      87  690051  690045      87  690051  690048      86
  690057  690054      87  690060  690054      87  690060  690057      86  690066
  690063      87  690069  690063      87  690069  690066      86  690075  690072
      87  690078  690072      87  690078  690075      86  690084  690081      87
  690087  690081      87  690087  690084      86  690093  690090      87  690096
  690090      87  690096  690093      86  690102  690099      87  690105  690099
      87  690105  690102      86  690111  690108      87  690114  690108      87
  690114  690111      86  690120  690117      87  690123  690117      87  690123
  690120      86  690129  690126      87  690132  690126      87  690132  690129
      86  690138  690135      87  690141  690135      87  690141  690138      86
  690147  690144      87  690150  690144      87  690150  690147      86  690156
  690153      87  690159  690153      87  690159  690156      86  690165  690162
      87  690168  690162      87  690168  690165      86  690174  690171      87
  690177  690171      87  690177  690174      86  690183  690180      87  690186
  690180      87  690186  690183      86  690192  690189      87  690195  690189
      87  690195  690192      86  690201  690198      87  690204  690198      87
  690204  690201      86  690210  690207      87  690213  690207      87  690213
  690210      86  690219  690216      87  690222  690216      87  690222  690219
      86  690228  690225      87  690231  690225      87  690231  690228      86
  690237  690234      87  690240  690234      87  690240  690237      86  690246
  690243      87  690249  690243      87  690249  690246      86  690255  690252
      87  690258  690252      87  690258  690255      86  690264  690261      87
  690267  690261      87  690267  690264      86  690273  690270      87  690276
  690270      87  690276  690273      86  690282  690279      87  690285  690279
      87  690285  690282      86  690291  690288      87  690294  690288      87
  690294  690291      86  690300  690297      87  690303  690297      87  690303
  690300      86  690309  690306      87  690312  690306      87  690312  690309
      86  690318  690315      87  690321  690315      87  690321  690318      86
  690327  690324      87  690330  690324      87  690330  690327      86  690336
  690333      87  690339  690333      87  690339  690336      86  690345  690342
      87  690348  690342      87  690348  690345      86  690354  690351      87
  690357  690351      87  690357  690354      86  690363  690360      87  690366
  690360      87  690366  690363      86  690372  690369      87  690375  690369
      87  690375  690372      86  690381  690378      87  690384  690378      87
  690384  690381      86  690390  690387      87  690393  690387      87  690393
  690390      86  690399  690396      87  690402  690396      87  690402  690399
      86  690408  690405      87  690411  690405      87  690411  690408      86
  690417  690414      87  690420  690414      87  690420  690417      86  690426
  690423      87  690429  690423      87  690429  690426      86  690435  690432
      87  690438  690432      87  690438  690435      86  690444  690441      87
  690447  690441      87  690447  690444      86  690453  690450      87  690456
  690450      87  690456  690453      86  690462  690459      87  690465  690459
      87  690465  690462      86  690471  690468      87  690474  690468      87
  690474  690471      86  690480  690477      87  690483  690477      87  690483
  690480      86  690489  690486      87  690492  690486      87  690492  690489
      86  690498  690495      87  690501  690495      87  690501  690498      86
  690507  690504      87  690510  690504      87  690510  690507      86  690516
  690513      87  690519  690513      87  690519  690516      86  690525  690522
      87  690528  690522      87  690528  690525      86  690534  690531      87
  690537  690531      87  690537  690534      86  690543  690540      87  690546
  690540      87  690546  690543      86  690552  690549      87  690555  690549
      87  690555  690552      86  690561  690558      87  690564  690558      87
  690564  690561      86  690570  690567      87  690573  690567      87  690573
  690570      86  690579  690576      87  690582  690576      87  690582  690579
      86  690588  690585      87  690591  690585      87  690591  690588      86
  690597  690594      87  690600  690594      87  690600  690597      86  690606
  690603      87  690609  690603      87  690609  690606      86  690615  690612
      87  690618  690612      87  690618  690615      86  690624  690621      87
  690627  690621      87  690627  690624      86  690633  690630      87  690636
  690630      87  690636  690633      86  690642  690639      87  690645  690639
      87  690645  690642      86  690651  690648      87  690654  690648      87
  690654  690651      86  690660  690657      87  690663  690657      87  690663
  690660      86  690669  690666      87  690672  690666      87  690672  690669
      86  690678  690675      87  690681  690675      87  690681  690678      86
  690687  690684      87  690690  690684      87  690690  690687      86  690696
  690693      87  690699  690693      87  690699  690696      86  690705  690702
      87  690708  690702      87  690708  690705      86  690714  690711      87
  690717  690711      87  690717  690714      86  690723  690720      87  690726
  690720      87  690726  690723      86  690732  690729      87  690735  690729
      87  690735  690732      86  690741  690738      87  690744  690738      87
  690744  690741      86  690750  690747      87  690753  690747      87  690753
  690750      86  690759  690756      87  690762  690756      87  690762  690759
      86  690768  690765      87  690771  690765      87  690771  690768      86
  690777  690774      87  690780  690774      87  690780  690777      86  690786
  690783      87  690789  690783      87  690789  690786      86  690795  690792
      87  690798  690792      87  690798  690795      86  690804  690801      87
  690807  690801      87  690807  690804      86  690813  690810      87  690816
  690810      87  690816  690813      86  690822  690819      87  690825  690819
      87  690825  690822      86  690831  690828      87  690834  690828      87
  690834  690831      86  690840  690837      87  690843  690837      87  690843
  690840      86  690849  690846      87  690852  690846      87  690852  690849
      86  690858  690855      87  690861  690855      87  690861  690858      86
  690867  690864      87  690870  690864      87  690870  690867      86  690876
  690873      87  690879  690873      87  690879  690876      86  690885  690882
      87  690888  690882      87  690888  690885      86  690894  690891      87
  690897  690891      87  690897  690894      86  690903  690900      87  690906
  690900      87  690906  690903      86  690912  690909      87  690915  690909
      87  690915  690912      86  690921  690918      87  690924  690918      87
  690924  690921      86  690930  690927      87  690933  690927      87  690933
  690930      86  690939  690936      87  690942  690936      87  690942  690939
      86  690948  690945      87  690951  690945      87  690951  690948      86
  690957  690954      87  690960  690954      87  690960  690957      86  690966
  690963      87  690969  690963      87  690969  690966      86  690975  690972
      87  690978  690972      87  690978  690975      86  690984  690981      87
  690987  690981      87  690987  690984      86  690993  690990      87  690996
  690990      87  690996  690993      86  691002  690999      87  691005  690999
      87  691005  691002      86  691011  691008      87  691014  691008      87
  691014  691011      86  691020  691017      87  691023  691017      87  691023
  691020      86  691029  691026      87  691032  691026      87  691032  691029
      86  691038  691035      87  691041  691035      87  691041  691038      86
  691047  691044      87  691050  691044      87  691050  691047      86  691056
  691053      87  691059  691053      87  691059  691056      86  691065  691062
      87  691068  691062      87  691068  691065      86  691074  691071      87
  691077  691071      87  691077  691074      86  691083  691080      87  691086
  691080      87  691086  691083      86  691092  691089      87  691095  691089
      87  691095  691092      86  691101  691098      87  691104  691098      87
  691104  691101      86  691110  691107      87  691113  691107      87  691113
  691110      86  691119  691116      87  691122  691116      87  691122  691119
      86  691128  691125      87  691131  691125      87  691131  691128      86
  691137  691134      87  691140  691134      87  691140  691137      86  691146
  691143      87  691149  691143      87  691149  691146      86  691155  691152
      87  691158  691152      87  691158  691155      86  691164  691161      87
  691167  691161      87  691167  691164      86  691173  691170      87  691176
  691170      87  691176  691173      86  691182  691179      87  691185  691179
      87  691185  691182      86  691191  691188      87  691194  691188      87
  691194  691191      86  691200  691197      87  691203  691197      87  691203
  691200      86  691209  691206      87  691212  691206      87  691212  691209
      86  691218  691215      87  691221  691215      87  691221  691218      86
  691227  691224      87  691230  691224      87  691230  691227      86  691236
  691233      87  691239  691233      87  691239  691236      86  691245  691242
      87  691248  691242      87  691248  691245      86  691254  691251      87
  691257  691251      87  691257  691254      86  691263  691260      87  691266
  691260      87  691266  691263      86  691272  691269      87  691275  691269
      87  691275  691272      86  691281  691278      87  691284  691278      87
  691284  691281      86  691290  691287      87  691293  691287      87  691293
  691290      86  691299  691296      87  691302  691296      87  691302  691299
      86  691308  691305      87  691311  691305      87  691311  691308      86
  691317  691314      87  691320  691314      87  691320  691317      86  691326
  691323      87  691329  691323      87  691329  691326      86  691335  691332
      87  691338  691332      87  691338  691335      86  691344  691341      87
  691347  691341      87  691347  691344      86  691353  691350      87  691356
  691350      87  691356  691353      86  691362  691359      87  691365  691359
      87  691365  691362      86  691371  691368      87  691374  691368      87
  691374  691371      86  691380  691377      87  691383  691377      87  691383
  691380      86  691389  691386      87  691392  691386      87  691392  691389
      86  691398  691395      87  691401  691395      87  691401  691398      86
  691407  691404      87  691410  691404      87  691410  691407      86  691416
  691413      87  691419  691413      87  691419  691416      86  691425  691422
      87  691428  691422      87  691428  691425      86  691434  691431      87
  691437  691431      87  691437  691434      86  691443  691440      87  691446
  691440      87  691446  691443      86  691452  691449      87  691455  691449
      87  691455  691452      86  691461  691458      87  691464  691458      87
  691464  691461      86  691470  691467      87  691473  691467      87  691473
  691470      86  691479  691476      87  691482  691476      87  691482  691479
      86  691488  691485      87  691491  691485      87  691491  691488      86
  691497  691494      87  691500  691494      87  691500  691497      86  691506
  691503      87  691509  691503      87  691509  691506      86  691515  691512
      87  691518  691512      87  691518  691515      86  691524  691521      87
  691527  691521      87  691527  691524      86  691533  691530      87  691536
  691530      87  691536  691533      86  691542  691539      87  691545  691539
      87  691545  691542      86  691551  691548      87  691554  691548      87
  691554  691551      86  691560  691557      87  691563  691557      87  691563
  691560      86  691569  691566      87  691572  691566      87  691572  691569
      86  691578  691575      87  691581  691575      87  691581  691578      86
  691587  691584      87  691590  691584      87  691590  691587      86  691596
  691593      87  691599  691593      87  691599  691596      86  691605  691602
      87  691608  691602      87  691608  691605      86  691614  691611      87
  691617  691611      87  691617  691614      86  691623  691620      87  691626
  691620      87  691626  691623      86  691632  691629      87  691635  691629
      87  691635  691632      86  691641  691638      87  691644  691638      87
  691644  691641      86  691650  691647      87  691653  691647      87  691653
  691650      86  691659  691656      87  691662  691656      87  691662  691659
      86  691668  691665      87  691671  691665      87  691671  691668      86
  691677  691674      87  691680  691674      87  691680  691677      86  691686
  691683      87  691689  691683      87  691689  691686      86  691695  691692
      87  691698  691692      87  691698  691695      86  691704  691701      87
  691707  691701      87  691707  691704      86  691713  691710      87  691716
  691710      87  691716  691713      86  691722  691719      87  691725  691719
      87  691725  691722      86  691731  691728      87  691734  691728      87
  691734  691731      86  691740  691737      87  691743  691737      87  691743
  691740      86  691749  691746      87  691752  691746      87  691752  691749
      86  691758  691755      87  691761  691755      87  691761  691758      86
  691767  691764      87  691770  691764      87  691770  691767      86  691776
  691773      87  691779  691773      87  691779  691776      86  691785  691782
      87  691788  691782      87  691788  691785      86  691794  691791      87
  691797  691791      87  691797  691794      86  691803  691800      87  691806
  691800      87  691806  691803      86  691812  691809      87  691815  691809
      87  691815  691812      86  691821  691818      87  691824  691818      87
  691824  691821      86  691830  691827      87  691833  691827      87  691833
  691830      86  691839  691836      87  691842  691836      87  691842  691839
      86  691848  691845      87  691851  691845      87  691851  691848      86
  691857  691854      87  691860  691854      87  691860  691857      86  691866
  691863      87  691869  691863      87  691869  691866      86  691875  691872
      87  691878  691872      87  691878  691875      86  691884  691881      87
  691887  691881      87  691887  691884      86  691893  691890      87  691896
  691890      87  691896  691893      86  691902  691899      87  691905  691899
      87  691905  691902      86  691911  691908      87  691914  691908      87
  691914  691911      86  691920  691917      87  691923  691917      87  691923
  691920      86  691929  691926      87  691932  691926      87  691932  691929
      86  691938  691935      87  691941  691935      87  691941  691938      86
  691947  691944      87  691950  691944      87  691950  691947      86  691956
  691953      87  691959  691953      87  691959  691956      86  691965  691962
      87  691968  691962      87  691968  691965      86  691974  691971      87
  691977  691971      87  691977  691974      86  691983  691980      87  691986
  691980      87  691986  691983      86  691992  691989      87  691995  691989
      87  691995  691992      86  692001  691998      87  692004  691998      87
  692004  692001      86  692010  692007      87  692013  692007      87  692013
  692010      86  692019  692016      87  692022  692016      87  692022  692019
      86  692028  692025      87  692031  692025      87  692031  692028      86
  692037  692034      87  692040  692034      87  692040  692037      86  692046
  692043      87  692049  692043      87  692049  692046      86  692055  692052
      87  692058  692052      87  692058  692055      86  692064  692061      87
  692067  692061      87  692067  692064      86  692073  692070      87  692076
  692070      87  692076  692073      86  692082  692079      87  692085  692079
      87  692085  692082      86  692091  692088      87  692094  692088      87
  692094  692091      86  692100  692097      87  692103  692097      87  692103
  692100      86  692109  692106      87  692112  692106      87  692112  692109
      86  692118  692115      87  692121  692115      87  692121  692118      86
  692127  692124      87  692130  692124      87  692130  692127      86  692136
  692133      87  692139  692133      87  692139  692136      86  692145  692142
      87  692148  692142      87  692148  692145      86  692154  692151      87
  692157  692151      87  692157  692154      86  692163  692160      87  692166
  692160      87  692166  692163      86  692172  692169      87  692175  692169
      87  692175  692172      86  692181  692178      87  692184  692178      87
  692184  692181      86  692190  692187      87  692193  692187      87  692193
  692190      86  692199  692196      87  692202  692196      87  692202  692199
      86  692208  692205      87  692211  692205      87  692211  692208      86
  692217  692214      87  692220  692214      87  692220  692217      86  692226
  692223      87  692229  692223      87  692229  692226      86  692235  692232
      87  692238  692232      87  692238  692235      86  692244  692241      87
  692247  692241      87  692247  692244      86  692253  692250      87  692256
  692250      87  692256  692253      86  692262  692259      87  692265  692259
      87  692265  692262      86  692271  692268      87  692274  692268      87
  692274  692271      86  692280  692277      87  692283  692277      87  692283
  692280      86  692289  692286      87  692292  692286      87  692292  692289
      86  692298  692295      87  692301  692295      87  692301  692298      86
  692307  692304      87  692310  692304      87  692310  692307      86  692316
  692313      87  692319  692313      87  692319  692316      86  692325  692322
      87  692328  692322      87  692328  692325      86  692334  692331      87
  692337  692331      87  692337  692334      86  692343  692340      87  692346
  692340      87  692346  692343      86  692352  692349      87  692355  692349
      87  692355  692352      86  692361  692358      87  692364  692358      87
  692364  692361      86  692370  692367      87  692373  692367      87  692373
  692370      86  692379  692376      87  692382  692376      87  692382  692379
      86  692388  692385      87  692391  692385      87  692391  692388      86
  692397  692394      87  692400  692394      87  692400  692397      86  692406
  692403      87  692409  692403      87  692409  692406      86  692415  692412
      87  692418  692412      87  692418  692415      86  692424  692421      87
  692427  692421      87  692427  692424      86  692433  692430      87  692436
  692430      87  692436  692433      86  692442  692439      87  692445  692439
      87  692445  692442      86  692451  692448      87  692454  692448      87
  692454  692451      86  692460  692457      87  692463  692457      87  692463
  692460      86  692469  692466      87  692472  692466      87  692472  692469
      86  692478  692475      87  692481  692475      87  692481  692478      86
  692487  692484      87  692490  692484      87  692490  692487      86  692496
  692493      87  692499  692493      87  692499  692496      86  692505  692502
      87  692508  692502      87  692508  692505      86  692514  692511      87
  692517  692511      87  692517  692514      86  692523  692520      87  692526
  692520      87  692526  692523      86  692532  692529      87  692535  692529
      87  692535  692532      86  692541  692538      87  692544  692538      87
  692544  692541      86  692550  692547      87  692553  692547      87  692553
  692550      86  692559  692556      87  692562  692556      87  692562  692559
      86  692568  692565      87  692571  692565      87  692571  692568      86
  692577  692574      87  692580  692574      87  692580  692577      86  692586
  692583      87  692589  692583      87  692589  692586      86  692595  692592
      87  692598  692592      87  692598  692595      86  692604  692601      87
  692607  692601      87  692607  692604      86  692613  692610      87  692616
  692610      87  692616  692613      86  692622  692619      87  692625  692619
      87  692625  692622      86  692631  692628      87  692634  692628      87
  692634  692631      86  692640  692637      87  692643  692637      87  692643
  692640      86  692649  692646      87  692652  692646      87  692652  692649
      86  692658  692655      87  692661  692655      87  692661  692658      86
  692667  692664      87  692670  692664      87  692670  692667      86  692676
  692673      87  692679  692673      87  692679  692676      86  692685  692682
      87  692688  692682      87  692688  692685      86  692694  692691      87
  692697  692691      87  692697  692694      86  692703  692700      87  692706
  692700      87  692706  692703      86  692712  692709      87  692715  692709
      87  692715  692712      86  692721  692718      87  692724  692718      87
  692724  692721      86  692730  692727      87  692733  692727      87  692733
  692730      86  692739  692736      87  692742  692736      87  692742  692739
      86  692748  692745      87  692751  692745      87  692751  692748      86
  692757  692754      87  692760  692754      87  692760  692757      86  692766
  692763      87  692769  692763      87  692769  692766      86  692775  692772
      87  692778  692772      87  692778  692775      86  692784  692781      87
  692787  692781      87  692787  692784      86  692793  692790      87  692796
  692790      87  692796  692793      86  692802  692799      87  692805  692799
      87  692805  692802      86  692811  692808      87  692814  692808      87
  692814  692811      86  692820  692817      87  692823  692817      87  692823
  692820      86  692829  692826      87  692832  692826      87  692832  692829
      86  692838  692835      87  692841  692835      87  692841  692838      86
  692847  692844      87  692850  692844      87  692850  692847      86  692856
  692853      87  692859  692853      87  692859  692856      86  692865  692862
      87  692868  692862      87  692868  692865      86  692874  692871      87
  692877  692871      87  692877  692874      86  692883  692880      87  692886
  692880      87  692886  692883      86  692892  692889      87  692895  692889
      87  692895  692892      86  692901  692898      87  692904  692898      87
  692904  692901      86  692910  692907      87  692913  692907      87  692913
  692910      86  692919  692916      87  692922  692916      87  692922  692919
      86  692928  692925      87  692931  692925      87  692931  692928      86
  692937  692934      87  692940  692934      87  692940  692937      86  692946
  692943      87  692949  692943      87  692949  692946      86  692955  692952
      87  692958  692952      87  692958  692955      86  692964  692961      87
  692967  692961      87  692967  692964      86  692973  692970      87  692976
  692970      87  692976  692973      86  692982  692979      87  692985  692979
      87  692985  692982      86  692991  692988      87  692994  692988      87
  692994  692991      86  693000  692997      87  693003  692997      87  693003
  693000      86  693009  693006      87  693012  693006      87  693012  693009
      86  693018  693015      87  693021  693015      87  693021  693018      86
  693027  693024      87  693030  693024      87  693030  693027      86  693036
  693033      87  693039  693033      87  693039  693036      86  693045  693042
      87  693048  693042      87  693048  693045      86  693054  693051      87
  693057  693051      87  693057  693054      86  693063  693060      87  693066
  693060      87  693066  693063      86  693072  693069      87  693075  693069
      87  693075  693072      86  693081  693078      87  693084  693078      87
  693084  693081      86  693090  693087      87  693093  693087      87  693093
  693090      86  693099  693096      87  693102  693096      87  693102  693099
      86  693108  693105      87  693111  693105      87  693111  693108      86
  693117  693114      87  693120  693114      87  693120  693117      86  693126
  693123      87  693129  693123      87  693129  693126      86  693135  693132
      87  693138  693132      87  693138  693135      86  693144  693141      87
  693147  693141      87  693147  693144      86  693153  693150      87  693156
  693150      87  693156  693153      86  693162  693159      87  693165  693159
      87  693165  693162      86  693171  693168      87  693174  693168      87
  693174  693171      86  693180  693177      87  693183  693177      87  693183
  693180      86  693189  693186      87  693192  693186      87  693192  693189
      86  693198  693195      87  693201  693195      87  693201  693198      86
  693207  693204      87  693210  693204      87  693210  693207      86  693216
  693213      87  693219  693213      87  693219  693216      86  693225  693222
      87  693228  693222      87  693228  693225      86  693234  693231      87
  693237  693231      87  693237  693234      86  693243  693240      87  693246
  693240      87  693246  693243      86  693252  693249      87  693255  693249
      87  693255  693252      86  693261  693258      87  693264  693258      87
  693264  693261      86  693270  693267      87  693273  693267      87  693273
  693270      86  693279  693276      87  693282  693276      87  693282  693279
      86  693288  693285      87  693291  693285      87  693291  693288      86
  693297  693294      87  693300  693294      87  693300  693297      86  693306
  693303      87  693309  693303      87  693309  693306      86  693315  693312
      87  693318  693312      87  693318  693315      86  693324  693321      87
  693327  693321      87  693327  693324      86  693333  693330      87  693336
  693330      87  693336  693333      86  693342  693339      87  693345  693339
      87  693345  693342      86  693351  693348      87  693354  693348      87
  693354  693351      86  693360  693357      87  693363  693357      87  693363
  693360      86  693369  693366      87  693372  693366      87  693372  693369
      86  693378  693375      87  693381  693375      87  693381  693378      86
  693387  693384      87  693390  693384      87  693390  693387      86  693396
  693393      87  693399  693393      87  693399  693396      86  693405  693402
      87  693408  693402      87  693408  693405      86  693414  693411      87
  693417  693411      87  693417  693414      86  693423  693420      87  693426
  693420      87  693426  693423      86  693432  693429      87  693435  693429
      87  693435  693432      86  693441  693438      87  693444  693438      87
  693444  693441      86  693450  693447      87  693453  693447      87  693453
  693450      86  693459  693456      87  693462  693456      87  693462  693459
      86  693468  693465      87  693471  693465      87  693471  693468      86
  693477  693474      87  693480  693474      87  693480  693477      86  693486
  693483      87  693489  693483      87  693489  693486      86  693495  693492
      87  693498  693492      87  693498  693495      86  693504  693501      87
  693507  693501      87  693507  693504      86  693513  693510      87  693516
  693510      87  693516  693513      86  693522  693519      87  693525  693519
      87  693525  693522      86  693531  693528      87  693534  693528      87
  693534  693531      86  693540  693537      87  693543  693537      87  693543
  693540      86  693549  693546      87  693552  693546      87  693552  693549
      86  693558  693555      87  693561  693555      87  693561  693558      86
  693567  693564      87  693570  693564      87  693570  693567      86  693576
  693573      87  693579  693573      87  693579  693576      86  693585  693582
      87  693588  693582      87  693588  693585      86  693594  693591      87
  693597  693591      87  693597  693594      86  693603  693600      87  693606
  693600      87  693606  693603      86  693612  693609      87  693615  693609
      87  693615  693612      86  693621  693618      87  693624  693618      87
  693624  693621      86  693630  693627      87  693633  693627      87  693633
  693630      86  693639  693636      87  693642  693636      87  693642  693639
      86  693648  693645      87  693651  693645      87  693651  693648      86
  693657  693654      87  693660  693654      87  693660  693657      86  693666
  693663      87  693669  693663      87  693669  693666      86  693675  693672
      87  693678  693672      87  693678  693675      86  693684  693681      87
  693687  693681      87  693687  693684      86  693693  693690      87  693696
  693690      87  693696  693693      86  693702  693699      87  693705  693699
      87  693705  693702      86  693711  693708      87  693714  693708      87
  693714  693711      86  693720  693717      87  693723  693717      87  693723
  693720      86  693729  693726      87  693732  693726      87  693732  693729
      86  693738  693735      87  693741  693735      87  693741  693738      86
  693747  693744      87  693750  693744      87  693750  693747      86  693756
  693753      87  693759  693753      87  693759  693756      86  693765  693762
      87  693768  693762      87  693768  693765      86  693774  693771      87
  693777  693771      87  693777  693774      86  693783  693780      87  693786
  693780      87  693786  693783      86  693792  693789      87  693795  693789
      87  693795  693792      86  693801  693798      87  693804  693798      87
  693804  693801      86  693810  693807      87  693813  693807      87  693813
  693810      86  693819  693816      87  693822  693816      87  693822  693819
      86  693828  693825      87  693831  693825      87  693831  693828      86
  693837  693834      87  693840  693834      87  693840  693837      86  693846
  693843      87  693849  693843      87  693849  693846      86  693855  693852
      87  693858  693852      87  693858  693855      86  693864  693861      87
  693867  693861      87  693867  693864      86  693873  693870      87  693876
  693870      87  693876  693873      86  693882  693879      87  693885  693879
      87  693885  693882      86  693891  693888      87  693894  693888      87
  693894  693891      86  693900  693897      87  693903  693897      87  693903
  693900      86  693909  693906      87  693912  693906      87  693912  693909
      86  693918  693915      87  693921  693915      87  693921  693918      86
  693927  693924      87  693930  693924      87  693930  693927      86  693936
  693933      87  693939  693933      87  693939  693936      86  693945  693942
      87  693948  693942      87  693948  693945      86  693954  693951      87
  693957  693951      87  693957  693954      86  693963  693960      87  693966
  693960      87  693966  693963      86  693972  693969      87  693975  693969
      87  693975  693972      86  693981  693978      87  693984  693978      87
  693984  693981      86  693990  693987      87  693993  693987      87  693993
  693990      86  693999  693996      87  694002  693996      87  694002  693999
      86  694008  694005      87  694011  694005      87  694011  694008      86
  694017  694014      87  694020  694014      87  694020  694017      86  694026
  694023      87  694029  694023      87  694029  694026      86  694035  694032
      87  694038  694032      87  694038  694035      86  694044  694041      87
  694047  694041      87  694047  694044      86  694053  694050      87  694056
  694050      87  694056  694053      86  694062  694059      87  694065  694059
      87  694065  694062      86  694071  694068      87  694074  694068      87
  694074  694071      86  694080  694077      87  694083  694077      87  694083
  694080      86  694089  694086      87  694092  694086      87  694092  694089
      86  694098  694095      87  694101  694095      87  694101  694098      86
  694107  694104      87  694110  694104      87  694110  694107      86  694116
  694113      87  694119  694113      87  694119  694116      86  694125  694122
      87  694128  694122      87  694128  694125      86  694134  694131      87
  694137  694131      87  694137  694134      86  694143  694140      87  694146
  694140      87  694146  694143      86  694152  694149      87  694155  694149
      87  694155  694152      86  694161  694158      87  694164  694158      87
  694164  694161      86  694170  694167      87  694173  694167      87  694173
  694170      86  694179  694176      87  694182  694176      87  694182  694179
      86  694188  694185      87  694191  694185      87  694191  694188      86
  694197  694194      87  694200  694194      87  694200  694197      86  694206
  694203      87  694209  694203      87  694209  694206      86  694215  694212
      87  694218  694212      87  694218  694215      86  694224  694221      87
  694227  694221      87  694227  694224      86  694233  694230      87  694236
  694230      87  694236  694233      86  694242  694239      87  694245  694239
      87  694245  694242      86  694251  694248      87  694254  694248      87
  694254  694251      86  694260  694257      87  694263  694257      87  694263
  694260      86  694269  694266      87  694272  694266      87  694272  694269
      86  694278  694275      87  694281  694275      87  694281  694278      86
  694287  694284      87  694290  694284      87  694290  694287      86  694296
  694293      87  694299  694293      87  694299  694296      86  694305  694302
      87  694308  694302      87  694308  694305      86  694314  694311      87
  694317  694311      87  694317  694314      86  694323  694320      87  694326
  694320      87  694326  694323      86  694332  694329      87  694335  694329
      87  694335  694332      86  694341  694338      87  694344  694338      87
  694344  694341      86  694350  694347      87  694353  694347      87  694353
  694350      86  694359  694356      87  694362  694356      87  694362  694359
      86  694368  694365      87  694371  694365      87  694371  694368      86
  694377  694374      87  694380  694374      87  694380  694377      86  694386
  694383      87  694389  694383      87  694389  694386      86  694395  694392
      87  694398  694392      87  694398  694395      86  694404  694401      87
  694407  694401      87  694407  694404      86  694413  694410      87  694416
  694410      87  694416  694413      86  694422  694419      87  694425  694419
      87  694425  694422      86  694431  694428      87  694434  694428      87
  694434  694431      86  694440  694437      87  694443  694437      87  694443
  694440      86  694449  694446      87  694452  694446      87  694452  694449
      86  694458  694455      87  694461  694455      87  694461  694458      86
  694467  694464      87  694470  694464      87  694470  694467      86  694476
  694473      87  694479  694473      87  694479  694476      86  694485  694482
      87  694488  694482      87  694488  694485      86  694494  694491      87
  694497  694491      87  694497  694494      86  694503  694500      87  694506
  694500      87  694506  694503      86  694512  694509      87  694515  694509
      87  694515  694512      86  694521  694518      87  694524  694518      87
  694524  694521      86  694530  694527      87  694533  694527      87  694533
  694530      86  694539  694536      87  694542  694536      87  694542  694539
      86  694548  694545      87  694551  694545      87  694551  694548      86
  694557  694554      87  694560  694554      87  694560  694557      86  694566
  694563      87  694569  694563      87  694569  694566      86  694575  694572
      87  694578  694572      87  694578  694575      86  694584  694581      87
  694587  694581      87  694587  694584      86  694593  694590      87  694596
  694590      87  694596  694593      86  694602  694599      87  694605  694599
      87  694605  694602      86  694611  694608      87  694614  694608      87
  694614  694611      86  694620  694617      87  694623  694617      87  694623
  694620      86  694629  694626      87  694632  694626      87  694632  694629
      86  694638  694635      87  694641  694635      87  694641  694638      86
  694647  694644      87  694650  694644      87  694650  694647      86  694656
  694653      87  694659  694653      87  694659  694656      86  694665  694662
      87  694668  694662      87  694668  694665      86  694674  694671      87
  694677  694671      87  694677  694674      86  694683  694680      87  694686
  694680      87  694686  694683      86  694692  694689      87  694695  694689
      87  694695  694692      86  694701  694698      87  694704  694698      87
  694704  694701      86  694710  694707      87  694713  694707      87  694713
  694710      86  694719  694716      87  694722  694716      87  694722  694719
      86  694728  694725      87  694731  694725      87  694731  694728      86
  694737  694734      87  694740  694734      87  694740  694737      86  694746
  694743      87  694749  694743      87  694749  694746      86  694755  694752
      87  694758  694752      87  694758  694755      86  694764  694761      87
  694767  694761      87  694767  694764      86  694773  694770      87  694776
  694770      87  694776  694773      86  694782  694779      87  694785  694779
      87  694785  694782      86  694791  694788      87  694794  694788      87
  694794  694791      86  694800  694797      87  694803  694797      87  694803
  694800      86  694809  694806      87  694812  694806      87  694812  694809
      86  694818  694815      87  694821  694815      87  694821  694818      86
  694827  694824      87  694830  694824      87  694830  694827      86  694836
  694833      87  694839  694833      87  694839  694836      86  694845  694842
      87  694848  694842      87  694848  694845      86  694854  694851      87
  694857  694851      87  694857  694854      86  694863  694860      87  694866
  694860      87  694866  694863      86  694872  694869      87  694875  694869
      87  694875  694872      86  694881  694878      87  694884  694878      87
  694884  694881      86  694890  694887      87  694893  694887      87  694893
  694890      86  694899  694896      87  694902  694896      87  694902  694899
      86  694908  694905      87  694911  694905      87  694911  694908      86
  694917  694914      87  694920  694914      87  694920  694917      86  694926
  694923      87  694929  694923      87  694929  694926      86  694935  694932
      87  694938  694932      87  694938  694935      86  694944  694941      87
  694947  694941      87  694947  694944      86  694953  694950      87  694956
  694950      87  694956  694953      86  694962  694959      87  694965  694959
      87  694965  694962      86  694971  694968      87  694974  694968      87
  694974  694971      86  694980  694977      87  694983  694977      87  694983
  694980      86  694989  694986      87  694992  694986      87  694992  694989
      86  694998  694995      87  695001  694995      87  695001  694998      86
  695007  695004      87  695010  695004      87  695010  695007      86  695016
  695013      87  695019  695013      87  695019  695016      86  695025  695022
      87  695028  695022      87  695028  695025      86  695034  695031      87
  695037  695031      87  695037  695034      86  695043  695040      87  695046
  695040      87  695046  695043      86  695052  695049      87  695055  695049
      87  695055  695052      86  695061  695058      87  695064  695058      87
  695064  695061      86  695070  695067      87  695073  695067      87  695073
  695070      86  695079  695076      87  695082  695076      87  695082  695079
      86  695088  695085      87  695091  695085      87  695091  695088      86
  695097  695094      87  695100  695094      87  695100  695097      86  695106
  695103      87  695109  695103      87  695109  695106      86  695115  695112
      87  695118  695112      87  695118  695115      86  695124  695121      87
  695127  695121      87  695127  695124      86  695133  695130      87  695136
  695130      87  695136  695133      86  695142  695139      87  695145  695139
      87  695145  695142      86  695151  695148      87  695154  695148      87
  695154  695151      86  695160  695157      87  695163  695157      87  695163
  695160      86  695169  695166      87  695172  695166      87  695172  695169
      86  695178  695175      87  695181  695175      87  695181  695178      86
  695187  695184      87  695190  695184      87  695190  695187      86  695196
  695193      87  695199  695193      87  695199  695196      86  695205  695202
      87  695208  695202      87  695208  695205      86  695214  695211      87
  695217  695211      87  695217  695214      86  695223  695220      87  695226
  695220      87  695226  695223      86  695232  695229      87  695235  695229
      87  695235  695232      86  695241  695238      87  695244  695238      87
  695244  695241      86  695250  695247      87  695253  695247      87  695253
  695250      86  695259  695256      87  695262  695256      87  695262  695259
      86  695268  695265      87  695271  695265      87  695271  695268      86
  695277  695274      87  695280  695274      87  695280  695277      86  695286
  695283      87  695289  695283      87  695289  695286      86  695295  695292
      87  695298  695292      87  695298  695295      86  695304  695301      87
  695307  695301      87  695307  695304      86  695313  695310      87  695316
  695310      87  695316  695313      86  695322  695319      87  695325  695319
      87  695325  695322      86  695331  695328      87  695334  695328      87
  695334  695331      86  695340  695337      87  695343  695337      87  695343
  695340      86  695349  695346      87  695352  695346      87  695352  695349
      86  695358  695355      87  695361  695355      87  695361  695358      86
  695367  695364      87  695370  695364      87  695370  695367      86  695376
  695373      87  695379  695373      87  695379  695376      86  695385  695382
      87  695388  695382      87  695388  695385      86  695394  695391      87
  695397  695391      87  695397  695394      86  695403  695400      87  695406
  695400      87  695406  695403      86  695412  695409      87  695415  695409
      87  695415  695412      86  695421  695418      87  695424  695418      87
  695424  695421      86  695430  695427      87  695433  695427      87  695433
  695430      86  695439  695436      87  695442  695436      87  695442  695439
      86  695448  695445      87  695451  695445      87  695451  695448      86
  695457  695454      87  695460  695454      87  695460  695457      86  695466
  695463      87  695469  695463      87  695469  695466      86  695475  695472
      87  695478  695472      87  695478  695475      86  695484  695481      87
  695487  695481      87  695487  695484      86  695493  695490      87  695496
  695490      87  695496  695493      86  695502  695499      87  695505  695499
      87  695505  695502      86  695511  695508      87  695514  695508      87
  695514  695511      86  695520  695517      87  695523  695517      87  695523
  695520      86  695529  695526      87  695532  695526      87  695532  695529
      86  695538  695535      87  695541  695535      87  695541  695538      86
  695547  695544      87  695550  695544      87  695550  695547      86  695556
  695553      87  695559  695553      87  695559  695556      86  695565  695562
      87  695568  695562      87  695568  695565      86  695574  695571      87
  695577  695571      87  695577  695574      86  695583  695580      87  695586
  695580      87  695586  695583      86  695592  695589      87  695595  695589
      87  695595  695592      86  695601  695598      87  695604  695598      87
  695604  695601      86  695610  695607      87  695613  695607      87  695613
  695610      86  695619  695616      87  695622  695616      87  695622  695619
      86  695628  695625      87  695631  695625      87  695631  695628      86
  695637  695634      87  695640  695634      87  695640  695637      86  695646
  695643      87  695649  695643      87  695649  695646      86  695655  695652
      87  695658  695652      87  695658  695655      86  695664  695661      87
  695667  695661      87  695667  695664      86  695673  695670      87  695676
  695670      87  695676  695673      86  695682  695679      87  695685  695679
      87  695685  695682      86  695691  695688      87  695694  695688      87
  695694  695691      86  695700  695697      87  695703  695697      87  695703
  695700      86  695709  695706      87  695712  695706      87  695712  695709
      86  695718  695715      87  695721  695715      87  695721  695718      86
  695727  695724      87  695730  695724      87  695730  695727      86  695736
  695733      87  695739  695733      87  695739  695736      86  695745  695742
      87  695748  695742      87  695748  695745      86  695754  695751      87
  695757  695751      87  695757  695754      86  695763  695760      87  695766
  695760      87  695766  695763      86  695772  695769      87  695775  695769
      87  695775  695772      86  695781  695778      87  695784  695778      87
  695784  695781      86  695790  695787      87  695793  695787      87  695793
  695790      86  695799  695796      87  695802  695796      87  695802  695799
      86  695808  695805      87  695811  695805      87  695811  695808      86
  695817  695814      87  695820  695814      87  695820  695817      86  695826
  695823      87  695829  695823      87  695829  695826      86  695835  695832
      87  695838  695832      87  695838  695835      86  695844  695841      87
  695847  695841      87  695847  695844      86  695853  695850      87  695856
  695850      87  695856  695853      86  695862  695859      87  695865  695859
      87  695865  695862      86  695871  695868      87  695874  695868      87
  695874  695871      86  695880  695877      87  695883  695877      87  695883
  695880      86  695889  695886      87  695892  695886      87  695892  695889
      86  695898  695895      87  695901  695895      87  695901  695898      86
  695907  695904      87  695910  695904      87  695910  695907      86  695916
  695913      87  695919  695913      87  695919  695916      86  695925  695922
      87  695928  695922      87  695928  695925      86  695934  695931      87
  695937  695931      87  695937  695934      86  695943  695940      87  695946
  695940      87  695946  695943      86  695952  695949      87  695955  695949
      87  695955  695952      86  695961  695958      87  695964  695958      87
  695964  695961      86  695970  695967      87  695973  695967      87  695973
  695970      86  695979  695976      87  695982  695976      87  695982  695979
      86  695988  695985      87  695991  695985      87  695991  695988      86
  695997  695994      87  696000  695994      87  696000  695997      86  696006
  696003      87  696009  696003      87  696009  696006      86  696015  696012
      87  696018  696012      87  696018  696015      86  696024  696021      87
  696027  696021      87  696027  696024      86  696033  696030      87  696036
  696030      87  696036  696033      86  696042  696039      87  696045  696039
      87  696045  696042      86  696051  696048      87  696054  696048      87
  696054  696051      86  696060  696057      87  696063  696057      87  696063
  696060      86  696069  696066      87  696072  696066      87  696072  696069
      86  696078  696075      87  696081  696075      87  696081  696078      86
  696087  696084      87  696090  696084      87  696090  696087      86  696096
  696093      87  696099  696093      87  696099  696096      86  696105  696102
      87  696108  696102      87  696108  696105      86  696114  696111      87
  696117  696111      87  696117  696114      86  696123  696120      87  696126
  696120      87  696126  696123      86  696132  696129      87  696135  696129
      87  696135  696132      86  696141  696138      87  696144  696138      87
  696144  696141      86  696150  696147      87  696153  696147      87  696153
  696150      86  696159  696156      87  696162  696156      87  696162  696159
      86  696168  696165      87  696171  696165      87  696171  696168      86
  696177  696174      87  696180  696174      87  696180  696177      86  696186
  696183      87  696189  696183      87  696189  696186      86  696195  696192
      87  696198  696192      87  696198  696195      86  696204  696201      87
  696207  696201      87  696207  696204      86  696213  696210      87  696216
  696210      87  696216  696213      86  696222  696219      87  696225  696219
      87  696225  696222      86  696231  696228      87  696234  696228      87
  696234  696231      86  696240  696237      87  696243  696237      87  696243
  696240      86  696249  696246      87  696252  696246      87  696252  696249
      86  696258  696255      87  696261  696255      87  696261  696258      86
  696267  696264      87  696270  696264      87  696270  696267      86  696276
  696273      87  696279  696273      87  696279  696276      86  696285  696282
      87  696288  696282      87  696288  696285      86  696294  696291      87
  696297  696291      87  696297  696294      86  696303  696300      87  696306
  696300      87  696306  696303      86  696312  696309      87  696315  696309
      87  696315  696312      86  696321  696318      87  696324  696318      87
  696324  696321      86  696330  696327      87  696333  696327      87  696333
  696330      86  696339  696336      87  696342  696336      87  696342  696339
      86  696348  696345      87  696351  696345      87  696351  696348      86
  696357  696354      87  696360  696354      87  696360  696357      86  696366
  696363      87  696369  696363      87  696369  696366      86  696375  696372
      87  696378  696372      87  696378  696375      86  696384  696381      87
  696387  696381      87  696387  696384      86  696393  696390      87  696396
  696390      87  696396  696393      86  696402  696399      87  696405  696399
      87  696405  696402      86  696411  696408      87  696414  696408      87
  696414  696411      86  696420  696417      87  696423  696417      87  696423
  696420      86  696429  696426      87  696432  696426      87  696432  696429
      86  696438  696435      87  696441  696435      87  696441  696438      86
  696447  696444      87  696450  696444      87  696450  696447      86  696456
  696453      87  696459  696453      87  696459  696456      86  696465  696462
      87  696468  696462      87  696468  696465      86  696474  696471      87
  696477  696471      87  696477  696474      86  696483  696480      87  696486
  696480      87  696486  696483      86  696492  696489      87  696495  696489
      87  696495  696492      86  696501  696498      87  696504  696498      87
  696504  696501      86  696510  696507      87  696513  696507      87  696513
  696510      86  696519  696516      87  696522  696516      87  696522  696519
      86  696528  696525      87  696531  696525      87  696531  696528      86
  696537  696534      87  696540  696534      87  696540  696537      86  696546
  696543      87  696549  696543      87  696549  696546      86  696555  696552
      87  696558  696552      87  696558  696555      86  696564  696561      87
  696567  696561      87  696567  696564      86  696573  696570      87  696576
  696570      87  696576  696573      86  696582  696579      87  696585  696579
      87  696585  696582      86  696591  696588      87  696594  696588      87
  696594  696591      86  696600  696597      87  696603  696597      87  696603
  696600      86  696609  696606      87  696612  696606      87  696612  696609
      86  696618  696615      87  696621  696615      87  696621  696618      86
  696627  696624      87  696630  696624      87  696630  696627      86  696636
  696633      87  696639  696633      87  696639  696636      86  696645  696642
      87  696648  696642      87  696648  696645      86  696654  696651      87
  696657  696651      87  696657  696654      86  696663  696660      87  696666
  696660      87  696666  696663      86  696672  696669      87  696675  696669
      87  696675  696672      86  696681  696678      87  696684  696678      87
  696684  696681      86  696690  696687      87  696693  696687      87  696693
  696690      86  696699  696696      87  696702  696696      87  696702  696699
      86  696708  696705      87  696711  696705      87  696711  696708      86
  696717  696714      87  696720  696714      87  696720  696717      86  696726
  696723      87  696729  696723      87  696729  696726      86  696735  696732
      87  696738  696732      87  696738  696735      86  696744  696741      87
  696747  696741      87  696747  696744      86  696753  696750      87  696756
  696750      87  696756  696753      86  696762  696759      87  696765  696759
      87  696765  696762      86  696771  696768      87  696774  696768      87
  696774  696771      86  696780  696777      87  696783  696777      87  696783
  696780      86  696789  696786      87  696792  696786      87  696792  696789
      86  696798  696795      87  696801  696795      87  696801  696798      86
  696807  696804      87  696810  696804      87  696810  696807      86  696816
  696813      87  696819  696813      87  696819  696816      86  696825  696822
      87  696828  696822      87  696828  696825      86  696834  696831      87
  696837  696831      87  696837  696834      86  696843  696840      87  696846
  696840      87  696846  696843      86  696852  696849      87  696855  696849
      87  696855  696852      86  696861  696858      87  696864  696858      87
  696864  696861      86  696870  696867      87  696873  696867      87  696873
  696870      86  696879  696876      87  696882  696876      87  696882  696879
      86  696888  696885      87  696891  696885      87  696891  696888      86
  696897  696894      87  696900  696894      87  696900  696897      86  696906
  696903      87  696909  696903      87  696909  696906      86  696915  696912
      87  696918  696912      87  696918  696915      86  696924  696921      87
  696927  696921      87  696927  696924      86  696933  696930      87  696936
  696930      87  696936  696933      86  696942  696939      87  696945  696939
      87  696945  696942      86  696951  696948      87  696954  696948      87
  696954  696951      86  696960  696957      87  696963  696957      87  696963
  696960      86  696969  696966      87  696972  696966      87  696972  696969
      86  696978  696975      87  696981  696975      87  696981  696978      86
  696987  696984      87  696990  696984      87  696990  696987      86  696996
  696993      87  696999  696993      87  696999  696996      86  697005  697002
      87  697008  697002      87  697008  697005      86  697014  697011      87
  697017  697011      87  697017  697014      86  697023  697020      87  697026
  697020      87  697026  697023      86  697032  697029      87  697035  697029
      87  697035  697032      86  697041  697038      87  697044  697038      87
  697044  697041      86  697050  697047      87  697053  697047      87  697053
  697050      86  697059  697056      87  697062  697056      87  697062  697059
      86  697068  697065      87  697071  697065      87  697071  697068      86
  697077  697074      87  697080  697074      87  697080  697077      86  697086
  697083      87  697089  697083      87  697089  697086      86  697095  697092
      87  697098  697092      87  697098  697095      86  697104  697101      87
  697107  697101      87  697107  697104      86  697113  697110      87  697116
  697110      87  697116  697113      86  697122  697119      87  697125  697119
      87  697125  697122      86  697131  697128      87  697134  697128      87
  697134  697131      86  697140  697137      87  697143  697137      87  697143
  697140      86  697149  697146      87  697152  697146      87  697152  697149
      86  697158  697155      87  697161  697155      87  697161  697158      86
  697167  697164      87  697170  697164      87  697170  697167      86  697176
  697173      87  697179  697173      87  697179  697176      86  697185  697182
      87  697188  697182      87  697188  697185      86  697194  697191      87
  697197  697191      87  697197  697194      86  697203  697200      87  697206
  697200      87  697206  697203      86  697212  697209      87  697215  697209
      87  697215  697212      86  697221  697218      87  697224  697218      87
  697224  697221      86  697230  697227      87  697233  697227      87  697233
  697230      86  697239  697236      87  697242  697236      87  697242  697239
      86  697248  697245      87  697251  697245      87  697251  697248      86
  697257  697254      87  697260  697254      87  697260  697257      86  697266
  697263      87  697269  697263      87  697269  697266      86  697275  697272
      87  697278  697272      87  697278  697275      86  697284  697281      87
  697287  697281      87  697287  697284      86  697293  697290      87  697296
  697290      87  697296  697293      86  697302  697299      87  697305  697299
      87  697305  697302      86  697311  697308      87  697314  697308      87
  697314  697311      86  697320  697317      87  697323  697317      87  697323
  697320      86  697329  697326      87  697332  697326      87  697332  697329
      86  697338  697335      87  697341  697335      87  697341  697338      86
  697347  697344      87  697350  697344      87  697350  697347      86  697356
  697353      87  697359  697353      87  697359  697356      86  697365  697362
      87  697368  697362      87  697368  697365      86  697374  697371      87
  697377  697371      87  697377  697374      86  697383  697380      87  697386
  697380      87  697386  697383      86  697392  697389      87  697395  697389
      87  697395  697392      86  697401  697398      87  697404  697398      87
  697404  697401      86  697410  697407      87  697413  697407      87  697413
  697410      86  697419  697416      87  697422  697416      87  697422  697419
      86  697428  697425      87  697431  697425      87  697431  697428      86
  697437  697434      87  697440  697434      87  697440  697437      86  697446
  697443      87  697449  697443      87  697449  697446      86  697455  697452
      87  697458  697452      87  697458  697455      86  697464  697461      87
  697467  697461      87  697467  697464      86  697473  697470      87  697476
  697470      87  697476  697473      86  697482  697479      87  697485  697479
      87  697485  697482      86  697491  697488      87  697494  697488      87
  697494  697491      86  697500  697497      87  697503  697497      87  697503
  697500      86  697509  697506      87  697512  697506      87  697512  697509
      86  697518  697515      87  697521  697515      87  697521  697518      86
  697527  697524      87  697530  697524      87  697530  697527      86  697536
  697533      87  697539  697533      87  697539  697536      86  697545  697542
      87  697548  697542      87  697548  697545      86  697554  697551      87
  697557  697551      87  697557  697554      86  697563  697560      87  697566
  697560      87  697566  697563      86  697572  697569      87  697575  697569
      87  697575  697572      86  697581  697578      87  697584  697578      87
  697584  697581      86  697590  697587      87  697593  697587      87  697593
  697590      86  697599  697596      87  697602  697596      87  697602  697599
      86  697608  697605      87  697611  697605      87  697611  697608      86
  697617  697614      87  697620  697614      87  697620  697617      86  697626
  697623      87  697629  697623      87  697629  697626      86  697635  697632
      87  697638  697632      87  697638  697635      86  697644  697641      87
  697647  697641      87  697647  697644      86  697653  697650      87  697656
  697650      87  697656  697653      86  697662  697659      87  697665  697659
      87  697665  697662      86  697671  697668      87  697674  697668      87
  697674  697671      86  697680  697677      87  697683  697677      87  697683
  697680      86  697689  697686      87  697692  697686      87  697692  697689
      86  697698  697695      87  697701  697695      87  697701  697698      86
  697707  697704      87  697710  697704      87  697710  697707      86  697716
  697713      87  697719  697713      87  697719  697716      86  697725  697722
      87  697728  697722      87  697728  697725      86  697734  697731      87
  697737  697731      87  697737  697734      86  697743  697740      87  697746
  697740      87  697746  697743      86  697752  697749      87  697755  697749
      87  697755  697752      86  697761  697758      87  697764  697758      87
  697764  697761      86  697770  697767      87  697773  697767      87  697773
  697770      86  697779  697776      87  697782  697776      87  697782  697779
      86  697788  697785      87  697791  697785      87  697791  697788      86
  697797  697794      87  697800  697794      87  697800  697797      86  697806
  697803      87  697809  697803      87  697809  697806      86  697815  697812
      87  697818  697812      87  697818  697815      86  697824  697821      87
  697827  697821      87  697827  697824      86  697833  697830      87  697836
  697830      87  697836  697833      86  697842  697839      87  697845  697839
      87  697845  697842      86  697851  697848      87  697854  697848      87
  697854  697851      86  697860  697857      87  697863  697857      87  697863
  697860      86  697869  697866      87  697872  697866      87  697872  697869
      86  697878  697875      87  697881  697875      87  697881  697878      86
  697887  697884      87  697890  697884      87  697890  697887      86  697896
  697893      87  697899  697893      87  697899  697896      86  697905  697902
      87  697908  697902      87  697908  697905      86  697914  697911      87
  697917  697911      87  697917  697914      86  697923  697920      87  697926
  697920      87  697926  697923      86  697932  697929      87  697935  697929
      87  697935  697932      86  697941  697938      87  697944  697938      87
  697944  697941      86  697950  697947      87  697953  697947      87  697953
  697950      86  697959  697956      87  697962  697956      87  697962  697959
      86  697968  697965      87  697971  697965      87  697971  697968      86
  697977  697974      87  697980  697974      87  697980  697977      86  697986
  697983      87  697989  697983      87  697989  697986      86  697995  697992
      87  697998  697992      87  697998  697995      86  698004  698001      87
  698007  698001      87  698007  698004      86  698013  698010      87  698016
  698010      87  698016  698013      86  698022  698019      87  698025  698019
      87  698025  698022      86  698031  698028      87  698034  698028      87
  698034  698031      86  698040  698037      87  698043  698037      87  698043
  698040      86  698049  698046      87  698052  698046      87  698052  698049
      86  698058  698055      87  698061  698055      87  698061  698058      86
  698067  698064      87  698070  698064      87  698070  698067      86  698076
  698073      87  698079  698073      87  698079  698076      86  698085  698082
      87  698088  698082      87  698088  698085      86  698094  698091      87
  698097  698091      87  698097  698094      86  698103  698100      87  698106
  698100      87  698106  698103      86  698112  698109      87  698115  698109
      87  698115  698112      86  698121  698118      87  698124  698118      87
  698124  698121      86  698130  698127      87  698133  698127      87  698133
  698130      86  698139  698136      87  698142  698136      87  698142  698139
      86  698148  698145      87  698151  698145      87  698151  698148      86
  698157  698154      87  698160  698154      87  698160  698157      86  698166
  698163      87  698169  698163      87  698169  698166      86  698175  698172
      87  698178  698172      87  698178  698175      86  698184  698181      87
  698187  698181      87  698187  698184      86  698193  698190      87  698196
  698190      87  698196  698193      86  698202  698199      87  698205  698199
      87  698205  698202      86  698211  698208      87  698214  698208      87
  698214  698211      86  698220  698217      87  698223  698217      87  698223
  698220      86  698229  698226      87  698232  698226      87  698232  698229
      86  698238  698235      87  698241  698235      87  698241  698238      86
  698247  698244      87  698250  698244      87  698250  698247      86  698256
  698253      87  698259  698253      87  698259  698256      86  698265  698262
      87  698268  698262      87  698268  698265      86  698274  698271      87
  698277  698271      87  698277  698274      86  698283  698280      87  698286
  698280      87  698286  698283      86  698292  698289      87  698295  698289
      87  698295  698292      86  698301  698298      87  698304  698298      87
  698304  698301      86  698310  698307      87  698313  698307      87  698313
  698310      86  698319  698316      87  698322  698316      87  698322  698319
      86  698328  698325      87  698331  698325      87  698331  698328      86
  698337  698334      87  698340  698334      87  698340  698337      86  698346
  698343      87  698349  698343      87  698349  698346      86  698355  698352
      87  698358  698352      87  698358  698355      86  698364  698361      87
  698367  698361      87  698367  698364      86  698373  698370      87  698376
  698370      87  698376  698373      86  698382  698379      87  698385  698379
      87  698385  698382      86  698391  698388      87  698394  698388      87
  698394  698391      86  698400  698397      87  698403  698397      87  698403
  698400      86  698409  698406      87  698412  698406      87  698412  698409
      86  698418  698415      87  698421  698415      87  698421  698418      86
  698427  698424      87  698430  698424      87  698430  698427      86  698436
  698433      87  698439  698433      87  698439  698436      86  698445  698442
      87  698448  698442      87  698448  698445      86  698454  698451      87
  698457  698451      87  698457  698454      86  698463  698460      87  698466
  698460      87  698466  698463      86  698472  698469      87  698475  698469
      87  698475  698472      86  698481  698478      87  698484  698478      87
  698484  698481      86  698490  698487      87  698493  698487      87  698493
  698490      86  698499  698496      87  698502  698496      87  698502  698499
      86  698508  698505      87  698511  698505      87  698511  698508      86
  698517  698514      87  698520  698514      87  698520  698517      86  698526
  698523      87  698529  698523      87  698529  698526      86  698535  698532
      87  698538  698532      87  698538  698535      86  698544  698541      87
  698547  698541      87  698547  698544      86  698553  698550      87  698556
  698550      87  698556  698553      86  698562  698559      87  698565  698559
      87  698565  698562      86  698571  698568      87  698574  698568      87
  698574  698571      86  698580  698577      87  698583  698577      87  698583
  698580      86  698589  698586      87  698592  698586      87  698592  698589
      86  698598  698595      87  698601  698595      87  698601  698598      86
  698607  698604      87  698610  698604      87  698610  698607      86  698616
  698613      87  698619  698613      87  698619  698616      86  698625  698622
      87  698628  698622      87  698628  698625      86  698634  698631      87
  698637  698631      87  698637  698634      86  698643  698640      87  698646
  698640      87  698646  698643      86  698652  698649      87  698655  698649
      87  698655  698652      86  698661  698658      87  698664  698658      87
  698664  698661      86  698670  698667      87  698673  698667      87  698673
  698670      86  698679  698676      87  698682  698676      87  698682  698679
      86  698688  698685      87  698691  698685      87  698691  698688      86
  698697  698694      87  698700  698694      87  698700  698697      86  698706
  698703      87  698709  698703      87  698709  698706      86  698715  698712
      87  698718  698712      87  698718  698715      86  698724  698721      87
  698727  698721      87  698727  698724      86  698733  698730      87  698736
  698730      87  698736  698733      86  698742  698739      87  698745  698739
      87  698745  698742      86  698751  698748      87  698754  698748      87
  698754  698751      86  698760  698757      87  698763  698757      87  698763
  698760      86  698769  698766      87  698772  698766      87  698772  698769
      86  698778  698775      87  698781  698775      87  698781  698778      86
  698787  698784      87  698790  698784      87  698790  698787      86  698796
  698793      87  698799  698793      87  698799  698796      86  698805  698802
      87  698808  698802      87  698808  698805      86  698814  698811      87
  698817  698811      87  698817  698814      86  698823  698820      87  698826
  698820      87  698826  698823      86  698832  698829      87  698835  698829
      87  698835  698832      86  698841  698838      87  698844  698838      87
  698844  698841      86  698850  698847      87  698853  698847      87  698853
  698850      86  698859  698856      87  698862  698856      87  698862  698859
      86  698868  698865      87  698871  698865      87  698871  698868      86
  698877  698874      87  698880  698874      87  698880  698877      86  698886
  698883      87  698889  698883      87  698889  698886      86  698895  698892
      87  698898  698892      87  698898  698895      86  698904  698901      87
  698907  698901      87  698907  698904      86  698913  698910      87  698916
  698910      87  698916  698913      86  698922  698919      87  698925  698919
      87  698925  698922      86  698931  698928      87  698934  698928      87
  698934  698931      86  698940  698937      87  698943  698937      87  698943
  698940      86  698949  698946      87  698952  698946      87  698952  698949
      86  698958  698955      87  698961  698955      87  698961  698958      86
  698967  698964      87  698970  698964      87  698970  698967      86  698976
  698973      87  698979  698973      87  698979  698976      86  698985  698982
      87  698988  698982      87  698988  698985      86  698994  698991      87
  698997  698991      87  698997  698994      86  699003  699000      87  699006
  699000      87  699006  699003      86  699012  699009      87  699015  699009
      87  699015  699012      86  699021  699018      87  699024  699018      87
  699024  699021      86  699030  699027      87  699033  699027      87  699033
  699030      86  699039  699036      87  699042  699036      87  699042  699039
      86  699048  699045      87  699051  699045      87  699051  699048      86
  699057  699054      87  699060  699054      87  699060  699057      86  699066
  699063      87  699069  699063      87  699069  699066      86  699075  699072
      87  699078  699072      87  699078  699075      86  699084  699081      87
  699087  699081      87  699087  699084      86  699093  699090      87  699096
  699090      87  699096  699093      86  699102  699099      87  699105  699099
      87  699105  699102      86  699111  699108      87  699114  699108      87
  699114  699111      86  699120  699117      87  699123  699117      87  699123
  699120      86  699129  699126      87  699132  699126      87  699132  699129
      86  699138  699135      87  699141  699135      87  699141  699138      86
  699147  699144      87  699150  699144      87  699150  699147      86  699156
  699153      87  699159  699153      87  699159  699156      86  699165  699162
      87  699168  699162      87  699168  699165      86  699174  699171      87
  699177  699171      87  699177  699174      86  699183  699180      87  699186
  699180      87  699186  699183      86  699192  699189      87  699195  699189
      87  699195  699192      86  699201  699198      87  699204  699198      87
  699204  699201      86  699210  699207      87  699213  699207      87  699213
  699210      86  699219  699216      87  699222  699216      87  699222  699219
      86  699228  699225      87  699231  699225      87  699231  699228      86
  699237  699234      87  699240  699234      87  699240  699237      86  699246
  699243      87  699249  699243      87  699249  699246      86  699255  699252
      87  699258  699252      87  699258  699255      86  699264  699261      87
  699267  699261      87  699267  699264      86  699273  699270      87  699276
  699270      87  699276  699273      86  699282  699279      87  699285  699279
      87  699285  699282      86  699291  699288      87  699294  699288      87
  699294  699291      86  699300  699297      87  699303  699297      87  699303
  699300      86  699309  699306      87  699312  699306      87  699312  699309
      86  699318  699315      87  699321  699315      87  699321  699318      86
  699327  699324      87  699330  699324      87  699330  699327      86  699336
  699333      87  699339  699333      87  699339  699336      86  699345  699342
      87  699348  699342      87  699348  699345      86  699354  699351      87
  699357  699351      87  699357  699354      86  699363  699360      87  699366
  699360      87  699366  699363      86  699372  699369      87  699375  699369
      87  699375  699372      86  699381  699378      87  699384  699378      87
  699384  699381      86  699390  699387      87  699393  699387      87  699393
  699390      86  699399  699396      87  699402  699396      87  699402  699399
      86  699408  699405      87  699411  699405      87  699411  699408      86
  699417  699414      87  699420  699414      87  699420  699417      86  699426
  699423      87  699429  699423      87  699429  699426      86  699435  699432
      87  699438  699432      87  699438  699435      86  699444  699441      87
  699447  699441      87  699447  699444      86  699453  699450      87  699456
  699450      87  699456  699453      86  699462  699459      87  699465  699459
      87  699465  699462      86  699471  699468      87  699474  699468      87
  699474  699471      86  699480  699477      87  699483  699477      87  699483
  699480      86  699489  699486      87  699492  699486      87  699492  699489
      86  699498  699495      87  699501  699495      87  699501  699498      86
  699507  699504      87  699510  699504      87  699510  699507      86  699516
  699513      87  699519  699513      87  699519  699516      86  699525  699522
      87  699528  699522      87  699528  699525      86  699534  699531      87
  699537  699531      87  699537  699534      86  699543  699540      87  699546
  699540      87  699546  699543      86  699552  699549      87  699555  699549
      87  699555  699552      86  699561  699558      87  699564  699558      87
  699564  699561      86  699570  699567      87  699573  699567      87  699573
  699570      86  699579  699576      87  699582  699576      87  699582  699579
      86  699588  699585      87  699591  699585      87  699591  699588      86
  699597  699594      87  699600  699594      87  699600  699597      86  699606
  699603      87  699609  699603      87  699609  699606      86  699615  699612
      87  699618  699612      87  699618  699615      86  699624  699621      87
  699627  699621      87  699627  699624      86  699633  699630      87  699636
  699630      87  699636  699633      86  699642  699639      87  699645  699639
      87  699645  699642      86  699651  699648      87  699654  699648      87
  699654  699651      86  699660  699657      87  699663  699657      87  699663
  699660      86  699669  699666      87  699672  699666      87  699672  699669
      86  699678  699675      87  699681  699675      87  699681  699678      86
  699687  699684      87  699690  699684      87  699690  699687      86  699696
  699693      87  699699  699693      87  699699  699696      86  699705  699702
      87  699708  699702      87  699708  699705      86  699714  699711      87
  699717  699711      87  699717  699714      86  699723  699720      87  699726
  699720      87  699726  699723      86  699732  699729      87  699735  699729
      87  699735  699732      86  699741  699738      87  699744  699738      87
  699744  699741      86  699750  699747      87  699753  699747      87  699753
  699750      86  699759  699756      87  699762  699756      87  699762  699759
      86  699768  699765      87  699771  699765      87  699771  699768      86
  699777  699774      87  699780  699774      87  699780  699777      86  699786
  699783      87  699789  699783      87  699789  699786      86  699795  699792
      87  699798  699792      87  699798  699795      86  699804  699801      87
  699807  699801      87  699807  699804      86  699813  699810      87  699816
  699810      87  699816  699813      86  699822  699819      87  699825  699819
      87  699825  699822      86  699831  699828      87  699834  699828      87
  699834  699831      86  699840  699837      87  699843  699837      87  699843
  699840      86  699849  699846      87  699852  699846      87  699852  699849
      86  699858  699855      87  699861  699855      87  699861  699858      86
  699867  699864      87  699870  699864      87  699870  699867      86  699876
  699873      87  699879  699873      87  699879  699876      86  699885  699882
      87  699888  699882      87  699888  699885      86  699894  699891      87
  699897  699891      87  699897  699894      86  699903  699900      87  699906
  699900      87  699906  699903      86  699912  699909      87  699915  699909
      87  699915  699912      86  699921  699918      87  699924  699918      87
  699924  699921      86  699930  699927      87  699933  699927      87  699933
  699930      86  699939  699936      87  699942  699936      87  699942  699939
      86  699948  699945      87  699951  699945      87  699951  699948      86
  699957  699954      87  699960  699954      87  699960  699957      86  699966
  699963      87  699969  699963      87  699969  699966      86  699975  699972
      87  699978  699972      87  699978  699975      86  699984  699981      87
  699987  699981      87  699987  699984      86  699993  699990      87  699996
  699990      87  699996  699993      86  700002  699999      87  700005  699999
      87  700005  700002      86  700011  700008      87  700014  700008      87
  700014  700011      86  700020  700017      87  700023  700017      87  700023
  700020      86  700029  700026      87  700032  700026      87  700032  700029
      86  700038  700035      87  700041  700035      87  700041  700038      86
  700047  700044      87  700050  700044      87  700050  700047      86  700056
  700053      87  700059  700053      87  700059  700056      86  700065  700062
      87  700068  700062      87  700068  700065      86  700074  700071      87
  700077  700071      87  700077  700074      86  700083  700080      87  700086
  700080      87  700086  700083      86  700092  700089      87  700095  700089
      87  700095  700092      86  700101  700098      87  700104  700098      87
  700104  700101      86  700110  700107      87  700113  700107      87  700113
  700110      86  700119  700116      87  700122  700116      87  700122  700119
      86  700128  700125      87  700131  700125      87  700131  700128      86
  700137  700134      87  700140  700134      87  700140  700137      86  700146
  700143      87  700149  700143      87  700149  700146      86  700155  700152
      87  700158  700152      87  700158  700155      86  700164  700161      87
  700167  700161      87  700167  700164      86  700173  700170      87  700176
  700170      87  700176  700173      86  700182  700179      87  700185  700179
      87  700185  700182      86  700191  700188      87  700194  700188      87
  700194  700191      86  700200  700197      87  700203  700197      87  700203
  700200      86  700209  700206      87  700212  700206      87  700212  700209
      86  700218  700215      87  700221  700215      87  700221  700218      86
  700227  700224      87  700230  700224      87  700230  700227      86  700236
  700233      87  700239  700233      87  700239  700236      86  700245  700242
      87  700248  700242      87  700248  700245      86  700254  700251      87
  700257  700251      87  700257  700254      86  700263  700260      87  700266
  700260      87  700266  700263      86  700272  700269      87  700275  700269
      87  700275  700272      86  700281  700278      87  700284  700278      87
  700284  700281      86  700290  700287      87  700293  700287      87  700293
  700290      86  700299  700296      87  700302  700296      87  700302  700299
      86  700308  700305      87  700311  700305      87  700311  700308      86
  700317  700314      87  700320  700314      87  700320  700317      86  700326
  700323      87  700329  700323      87  700329  700326      86  700335  700332
      87  700338  700332      87  700338  700335      86  700344  700341      87
  700347  700341      87  700347  700344      86  700353  700350      87  700356
  700350      87  700356  700353      86  700362  700359      87  700365  700359
      87  700365  700362      86  700371  700368      87  700374  700368      87
  700374  700371      86  700380  700377      87  700383  700377      87  700383
  700380      86  700389  700386      87  700392  700386      87  700392  700389
      86  700398  700395      87  700401  700395      87  700401  700398      86
  700407  700404      87  700410  700404      87  700410  700407      86  700416
  700413      87  700419  700413      87  700419  700416      86  700425  700422
      87  700428  700422      87  700428  700425      86  700434  700431      87
  700437  700431      87  700437  700434      86  700443  700440      87  700446
  700440      87  700446  700443      86  700452  700449      87  700455  700449
      87  700455  700452      86  700461  700458      87  700464  700458      87
  700464  700461      86  700470  700467      87  700473  700467      87  700473
  700470      86  700479  700476      87  700482  700476      87  700482  700479
      86  700488  700485      87  700491  700485      87  700491  700488      86
  700497  700494      87  700500  700494      87  700500  700497      86  700506
  700503      87  700509  700503      87  700509  700506      86  700515  700512
      87  700518  700512      87  700518  700515      86  700524  700521      87
  700527  700521      87  700527  700524      86  700533  700530      87  700536
  700530      87  700536  700533      86  700542  700539      87  700545  700539
      87  700545  700542      86  700551  700548      87  700554  700548      87
  700554  700551      86  700560  700557      87  700563  700557      87  700563
  700560      86  700569  700566      87  700572  700566      87  700572  700569
      86  700578  700575      87  700581  700575      87  700581  700578      86
  700587  700584      87  700590  700584      87  700590  700587      86  700596
  700593      87  700599  700593      87  700599  700596      86  700605  700602
      87  700608  700602      87  700608  700605      86  700614  700611      87
  700617  700611      87  700617  700614      86  700623  700620      87  700626
  700620      87  700626  700623      86  700632  700629      87  700635  700629
      87  700635  700632      86  700641  700638      87  700644  700638      87
  700644  700641      86  700650  700647      87  700653  700647      87  700653
  700650      86  700659  700656      87  700662  700656      87  700662  700659
      86  700668  700665      87  700671  700665      87  700671  700668      86
  700677  700674      87  700680  700674      87  700680  700677      86  700686
  700683      87  700689  700683      87  700689  700686      86  700695  700692
      87  700698  700692      87  700698  700695      86  700704  700701      87
  700707  700701      87  700707  700704      86  700713  700710      87  700716
  700710      87  700716  700713      86  700722  700719      87  700725  700719
      87  700725  700722      86  700731  700728      87  700734  700728      87
  700734  700731      86  700740  700737      87  700743  700737      87  700743
  700740      86  700749  700746      87  700752  700746      87  700752  700749
      86  700758  700755      87  700761  700755      87  700761  700758      86
  700767  700764      87  700770  700764      87  700770  700767      86  700776
  700773      87  700779  700773      87  700779  700776      86  700785  700782
      87  700788  700782      87  700788  700785      86  700794  700791      87
  700797  700791      87  700797  700794      86  700803  700800      87  700806
  700800      87  700806  700803      86  700812  700809      87  700815  700809
      87  700815  700812      86  700821  700818      87  700824  700818      87
  700824  700821      86  700830  700827      87  700833  700827      87  700833
  700830      86  700839  700836      87  700842  700836      87  700842  700839
      86  700848  700845      87  700851  700845      87  700851  700848      86
  700857  700854      87  700860  700854      87  700860  700857      86  700866
  700863      87  700869  700863      87  700869  700866      86  700875  700872
      87  700878  700872      87  700878  700875      86  700884  700881      87
  700887  700881      87  700887  700884      86  700893  700890      87  700896
  700890      87  700896  700893      86  700902  700899      87  700905  700899
      87  700905  700902      86  700911  700908      87  700914  700908      87
  700914  700911      86  700920  700917      87  700923  700917      87  700923
  700920      86  700929  700926      87  700932  700926      87  700932  700929
      86  700938  700935      87  700941  700935      87  700941  700938      86
  700947  700944      87  700950  700944      87  700950  700947      86  700956
  700953      87  700959  700953      87  700959  700956      86  700965  700962
      87  700968  700962      87  700968  700965      86  700974  700971      87
  700977  700971      87  700977  700974      86  700983  700980      87  700986
  700980      87  700986  700983      86  700992  700989      87  700995  700989
      87  700995  700992      86  701001  700998      87  701004  700998      87
  701004  701001      86  701010  701007      87  701013  701007      87  701013
  701010      86  701019  701016      87  701022  701016      87  701022  701019
      86  701028  701025      87  701031  701025      87  701031  701028      86
  701037  701034      87  701040  701034      87  701040  701037      86  701046
  701043      87  701049  701043      87  701049  701046      86  701055  701052
      87  701058  701052      87  701058  701055      86  701064  701061      87
  701067  701061      87  701067  701064      86  701073  701070      87  701076
  701070      87  701076  701073      86  701082  701079      87  701085  701079
      87  701085  701082      86  701091  701088      87  701094  701088      87
  701094  701091      86  701100  701097      87  701103  701097      87  701103
  701100      86  701109  701106      87  701112  701106      87  701112  701109
      86  701118  701115      87  701121  701115      87  701121  701118      86
  701127  701124      87  701130  701124      87  701130  701127      86  701136
  701133      87  701139  701133      87  701139  701136      86  701145  701142
      87  701148  701142      87  701148  701145      86  701154  701151      87
  701157  701151      87  701157  701154      86  701163  701160      87  701166
  701160      87  701166  701163      86  701172  701169      87  701175  701169
      87  701175  701172      86  701181  701178      87  701184  701178      87
  701184  701181      86  701190  701187      87  701193  701187      87  701193
  701190      86  701199  701196      87  701202  701196      87  701202  701199
      86  701208  701205      87  701211  701205      87  701211  701208      86
  701217  701214      87  701220  701214      87  701220  701217      86  701226
  701223      87  701229  701223      87  701229  701226      86  701235  701232
      87  701238  701232      87  701238  701235      86  701244  701241      87
  701247  701241      87  701247  701244      86  701253  701250      87  701256
  701250      87  701256  701253      86  701262  701259      87  701265  701259
      87  701265  701262      86  701271  701268      87  701274  701268      87
  701274  701271      86  701280  701277      87  701283  701277      87  701283
  701280      86  701289  701286      87  701292  701286      87  701292  701289
      86  701298  701295      87  701301  701295      87  701301  701298      86
  701307  701304      87  701310  701304      87  701310  701307      86  701316
  701313      87  701319  701313      87  701319  701316      86  701325  701322
      87  701328  701322      87  701328  701325      86  701334  701331      87
  701337  701331      87  701337  701334      86  701343  701340      87  701346
  701340      87  701346  701343      86  701352  701349      87  701355  701349
      87  701355  701352      86  701361  701358      87  701364  701358      87
  701364  701361      86  701370  701367      87  701373  701367      87  701373
  701370      86  701379  701376      87  701382  701376      87  701382  701379
      86  701388  701385      87  701391  701385      87  701391  701388      86
  701397  701394      87  701400  701394      87  701400  701397      86  701406
  701403      87  701409  701403      87  701409  701406      86  701415  701412
      87  701418  701412      87  701418  701415      86  701424  701421      87
  701427  701421      87  701427  701424      86  701433  701430      87  701436
  701430      87  701436  701433      86  701442  701439      87  701445  701439
      87  701445  701442      86  701451  701448      87  701454  701448      87
  701454  701451      86  701460  701457      87  701463  701457      87  701463
  701460      86  701469  701466      87  701472  701466      87  701472  701469
      86  701478  701475      87  701481  701475      87  701481  701478      86
  701487  701484      87  701490  701484      87  701490  701487      86  701496
  701493      87  701499  701493      87  701499  701496      86  701505  701502
      87  701508  701502      87  701508  701505      86  701514  701511      87
  701517  701511      87  701517  701514      86  701523  701520      87  701526
  701520      87  701526  701523      86  701532  701529      87  701535  701529
      87  701535  701532      86  701541  701538      87  701544  701538      87
  701544  701541      86  701550  701547      87  701553  701547      87  701553
  701550      86  701559  701556      87  701562  701556      87  701562  701559
      86  701568  701565      87  701571  701565      87  701571  701568      86
  701577  701574      87  701580  701574      87  701580  701577      86  701586
  701583      87  701589  701583      87  701589  701586      86  701595  701592
      87  701598  701592      87  701598  701595      86  701604  701601      87
  701607  701601      87  701607  701604      86  701613  701610      87  701616
  701610      87  701616  701613      86  701622  701619      87  701625  701619
      87  701625  701622      86  701631  701628      87  701634  701628      87
  701634  701631      86  701640  701637      87  701643  701637      87  701643
  701640      86  701649  701646      87  701652  701646      87  701652  701649
      86  701658  701655      87  701661  701655      87  701661  701658      86
  701667  701664      87  701670  701664      87  701670  701667      86  701676
  701673      87  701679  701673      87  701679  701676      86  701685  701682
      87  701688  701682      87  701688  701685      86  701694  701691      87
  701697  701691      87  701697  701694      86  701703  701700      87  701706
  701700      87  701706  701703      86  701712  701709      87  701715  701709
      87  701715  701712      86  701721  701718      87  701724  701718      87
  701724  701721      86  701730  701727      87  701733  701727      87  701733
  701730      86  701739  701736      87  701742  701736      87  701742  701739
      86  701748  701745      87  701751  701745      87  701751  701748      86
  701757  701754      87  701760  701754      87  701760  701757      86  701766
  701763      87  701769  701763      87  701769  701766      86  701775  701772
      87  701778  701772      87  701778  701775      86  701784  701781      87
  701787  701781      87  701787  701784      86  701793  701790      87  701796
  701790      87  701796  701793      86  701802  701799      87  701805  701799
      87  701805  701802      86  701811  701808      87  701814  701808      87
  701814  701811      86  701820  701817      87  701823  701817      87  701823
  701820      86  701829  701826      87  701832  701826      87  701832  701829
      86  701838  701835      87  701841  701835      87  701841  701838      86
  701847  701844      87  701850  701844      87  701850  701847      86  701856
  701853      87  701859  701853      87  701859  701856      86  701865  701862
      87  701868  701862      87  701868  701865      86  701874  701871      87
  701877  701871      87  701877  701874      86  701883  701880      87  701886
  701880      87  701886  701883      86  701892  701889      87  701895  701889
      87  701895  701892      86  701901  701898      87  701904  701898      87
  701904  701901      86  701910  701907      87  701913  701907      87  701913
  701910      86  701919  701916      87  701922  701916      87  701922  701919
      86  701928  701925      87  701931  701925      87  701931  701928      86
  701937  701934      87  701940  701934      87  701940  701937      86  701946
  701943      87  701949  701943      87  701949  701946      86  701955  701952
      87  701958  701952      87  701958  701955      86  701964  701961      87
  701967  701961      87  701967  701964      86  701973  701970      87  701976
  701970      87  701976  701973      86  701982  701979      87  701985  701979
      87  701985  701982      86  701991  701988      87  701994  701988      87
  701994  701991      86  702000  701997      87  702003  701997      87  702003
  702000      86  702009  702006      87  702012  702006      87  702012  702009
      86  702018  702015      87  702021  702015      87  702021  702018      86
  702027  702024      87  702030  702024      87  702030  702027      86  702036
  702033      87  702039  702033      87  702039  702036      86  702045  702042
      87  702048  702042      87  702048  702045      86  702054  702051      87
  702057  702051      87  702057  702054      86  702063  702060      87  702066
  702060      87  702066  702063      86  702072  702069      87  702075  702069
      87  702075  702072      86  702081  702078      87  702084  702078      87
  702084  702081      86  702090  702087      87  702093  702087      87  702093
  702090      86  702099  702096      87  702102  702096      87  702102  702099
      86  702108  702105      87  702111  702105      87  702111  702108      86
  702117  702114      87  702120  702114      87  702120  702117      86  702126
  702123      87  702129  702123      87  702129  702126      86  702135  702132
      87  702138  702132      87  702138  702135      86  702144  702141      87
  702147  702141      87  702147  702144      86  702153  702150      87  702156
  702150      87  702156  702153      86  702162  702159      87  702165  702159
      87  702165  702162      86  702171  702168      87  702174  702168      87
  702174  702171      86  702180  702177      87  702183  702177      87  702183
  702180      86  702189  702186      87  702192  702186      87  702192  702189
      86  702198  702195      87  702201  702195      87  702201  702198      86
  702207  702204      87  702210  702204      87  702210  702207      86  702216
  702213      87  702219  702213      87  702219  702216      86  702225  702222
      87  702228  702222      87  702228  702225      86  702234  702231      87
  702237  702231      87  702237  702234      86  702243  702240      87  702246
  702240      87  702246  702243      86  702252  702249      87  702255  702249
      87  702255  702252      86  702261  702258      87  702264  702258      87
  702264  702261      86  702270  702267      87  702273  702267      87  702273
  702270      86  702279  702276      87  702282  702276      87  702282  702279
      86  702288  702285      87  702291  702285      87  702291  702288      86
  702297  702294      87  702300  702294      87  702300  702297      86  702306
  702303      87  702309  702303      87  702309  702306      86  702315  702312
      87  702318  702312      87  702318  702315      86  702324  702321      87
  702327  702321      87  702327  702324      86  702333  702330      87  702336
  702330      87  702336  702333      86  702342  702339      87  702345  702339
      87  702345  702342      86  702351  702348      87  702354  702348      87
  702354  702351      86  702360  702357      87  702363  702357      87  702363
  702360      86  702369  702366      87  702372  702366      87  702372  702369
      86  702378  702375      87  702381  702375      87  702381  702378      86
  702387  702384      87  702390  702384      87  702390  702387      86  702396
  702393      87  702399  702393      87  702399  702396      86  702405  702402
      87  702408  702402      87  702408  702405      86  702414  702411      87
  702417  702411      87  702417  702414      86  702423  702420      87  702426
  702420      87  702426  702423      86  702432  702429      87  702435  702429
      87  702435  702432      86  702441  702438      87  702444  702438      87
  702444  702441      86  702450  702447      87  702453  702447      87  702453
  702450      86  702459  702456      87  702462  702456      87  702462  702459
      86  702468  702465      87  702471  702465      87  702471  702468      86
  702477  702474      87  702480  702474      87  702480  702477      86  702486
  702483      87  702489  702483      87  702489  702486      86  702495  702492
      87  702498  702492      87  702498  702495      86  702504  702501      87
  702507  702501      87  702507  702504      86  702513  702510      87  702516
  702510      87  702516  702513      86  702522  702519      87  702525  702519
      87  702525  702522      86  702531  702528      87  702534  702528      87
  702534  702531      86  702540  702537      87  702543  702537      87  702543
  702540      86  702549  702546      87  702552  702546      87  702552  702549
      86  702558  702555      87  702561  702555      87  702561  702558      86
  702567  702564      87  702570  702564      87  702570  702567      86  702576
  702573      87  702579  702573      87  702579  702576      86  702585  702582
      87  702588  702582      87  702588  702585      86  702594  702591      87
  702597  702591      87  702597  702594      86  702603  702600      87  702606
  702600      87  702606  702603      86  702612  702609      87  702615  702609
      87  702615  702612      86  702621  702618      87  702624  702618      87
  702624  702621      86  702630  702627      87  702633  702627      87  702633
  702630      86  702639  702636      87  702642  702636      87  702642  702639
      86  702648  702645      87  702651  702645      87  702651  702648      86
  702657  702654      87  702660  702654      87  702660  702657      86  702666
  702663      87  702669  702663      87  702669  702666      86  702675  702672
      87  702678  702672      87  702678  702675      86  702684  702681      87
  702687  702681      87  702687  702684      86  702693  702690      87  702696
  702690      87  702696  702693      86  702702  702699      87  702705  702699
      87  702705  702702      86  702711  702708      87  702714  702708      87
  702714  702711      86  702720  702717      87  702723  702717      87  702723
  702720      86  702729  702726      87  702732  702726      87  702732  702729
      86  702738  702735      87  702741  702735      87  702741  702738      86
  702747  702744      87  702750  702744      87  702750  702747      86  702756
  702753      87  702759  702753      87  702759  702756      86  702765  702762
      87  702768  702762      87  702768  702765      86  702774  702771      87
  702777  702771      87  702777  702774      86  702783  702780      87  702786
  702780      87  702786  702783      86  702792  702789      87  702795  702789
      87  702795  702792      86  702801  702798      87  702804  702798      87
  702804  702801      86  702810  702807      87  702813  702807      87  702813
  702810      86  702819  702816      87  702822  702816      87  702822  702819
      86  702828  702825      87  702831  702825      87  702831  702828      86
  702837  702834      87  702840  702834      87  702840  702837      86  702846
  702843      87  702849  702843      87  702849  702846      86  702855  702852
      87  702858  702852      87  702858  702855      86  702864  702861      87
  702867  702861      87  702867  702864      86  702873  702870      87  702876
  702870      87  702876  702873      86  702882  702879      87  702885  702879
      87  702885  702882      86  702891  702888      87  702894  702888      87
  702894  702891      86  702900  702897      87  702903  702897      87  702903
  702900      86  702909  702906      87  702912  702906      87  702912  702909
      86  702918  702915      87  702921  702915      87  702921  702918      86
  702927  702924      87  702930  702924      87  702930  702927      86  702936
  702933      87  702939  702933      87  702939  702936      86  702945  702942
      87  702948  702942      87  702948  702945      86  702954  702951      87
  702957  702951      87  702957  702954      86  702963  702960      87  702966
  702960      87  702966  702963      86  702972  702969      87  702975  702969
      87  702975  702972      86  702981  702978      87  702984  702978      87
  702984  702981      86  702990  702987      87  702993  702987      87  702993
  702990      86  702999  702996      87  703002  702996      87  703002  702999
      86  703008  703005      87  703011  703005      87  703011  703008      86
  703017  703014      87  703020  703014      87  703020  703017      86  703026
  703023      87  703029  703023      87  703029  703026      86  703035  703032
      87  703038  703032      87  703038  703035      86  703044  703041      87
  703047  703041      87  703047  703044      86  703053  703050      87  703056
  703050      87  703056  703053      86  703062  703059      87  703065  703059
      87  703065  703062      86  703071  703068      87  703074  703068      87
  703074  703071      86  703080  703077      87  703083  703077      87  703083
  703080      86  703089  703086      87  703092  703086      87  703092  703089
      86  703098  703095      87  703101  703095      87  703101  703098      86
  703107  703104      87  703110  703104      87  703110  703107      86  703116
  703113      87  703119  703113      87  703119  703116      86  703125  703122
      87  703128  703122      87  703128  703125      86  703134  703131      87
  703137  703131      87  703137  703134      86  703143  703140      87  703146
  703140      87  703146  703143      86  703152  703149      87  703155  703149
      87  703155  703152      86  703161  703158      87  703164  703158      87
  703164  703161      86  703170  703167      87  703173  703167      87  703173
  703170      86  703179  703176      87  703182  703176      87  703182  703179
      86  703188  703185      87  703191  703185      87  703191  703188      86
  703197  703194      87  703200  703194      87  703200  703197      86  703206
  703203      87  703209  703203      87  703209  703206      86  703215  703212
      87  703218  703212      87  703218  703215      86  703224  703221      87
  703227  703221      87  703227  703224      86  703233  703230      87  703236
  703230      87  703236  703233      86  703242  703239      87  703245  703239
      87  703245  703242      86  703251  703248      87  703254  703248      87
  703254  703251      86  703260  703257      87  703263  703257      87  703263
  703260      86  703269  703266      87  703272  703266      87  703272  703269
      86  703278  703275      87  703281  703275      87  703281  703278      86
  703287  703284      87  703290  703284      87  703290  703287      86  703296
  703293      87  703299  703293      87  703299  703296      86  703305  703302
      87  703308  703302      87  703308  703305      86  703314  703311      87
  703317  703311      87  703317  703314      86  703323  703320      87  703326
  703320      87  703326  703323      86  703332  703329      87  703335  703329
      87  703335  703332      86  703341  703338      87  703344  703338      87
  703344  703341      86  703350  703347      87  703353  703347      87  703353
  703350      86  703359  703356      87  703362  703356      87  703362  703359
      86  703368  703365      87  703371  703365      87  703371  703368      86
  703377  703374      87  703380  703374      87  703380  703377      86  703386
  703383      87  703389  703383      87  703389  703386      86  703395  703392
      87  703398  703392      87  703398  703395      86  703404  703401      87
  703407  703401      87  703407  703404      86  703413  703410      87  703416
  703410      87  703416  703413      86  703422  703419      87  703425  703419
      87  703425  703422      86  703431  703428      87  703434  703428      87
  703434  703431      86  703440  703437      87  703443  703437      87  703443
  703440      86  703449  703446      87  703452  703446      87  703452  703449
      86  703458  703455      87  703461  703455      87  703461  703458      86
  703467  703464      87  703470  703464      87  703470  703467      86  703476
  703473      87  703479  703473      87  703479  703476      86  703485  703482
      87  703488  703482      87  703488  703485      86  703494  703491      87
  703497  703491      87  703497  703494      86  703503  703500      87  703506
  703500      87  703506  703503      86  703512  703509      87  703515  703509
      87  703515  703512      86  703521  703518      87  703524  703518      87
  703524  703521      86  703530  703527      87  703533  703527      87  703533
  703530      86  703539  703536      87  703542  703536      87  703542  703539
      86  703548  703545      87  703551  703545      87  703551  703548      86
  703557  703554      87  703560  703554      87  703560  703557      86  703566
  703563      87  703569  703563      87  703569  703566      86  703575  703572
      87  703578  703572      87  703578  703575      86  703584  703581      87
  703587  703581      87  703587  703584      86  703593  703590      87  703596
  703590      87  703596  703593      86  703602  703599      87  703605  703599
      87  703605  703602      86  703611  703608      87  703614  703608      87
  703614  703611      86  703620  703617      87  703623  703617      87  703623
  703620      86  703629  703626      87  703632  703626      87  703632  703629
      86  703638  703635      87  703641  703635      87  703641  703638      86
  703647  703644      87  703650  703644      87  703650  703647      86  703656
  703653      87  703659  703653      87  703659  703656      86  703665  703662
      87  703668  703662      87  703668  703665      86  703674  703671      87
  703677  703671      87  703677  703674      86  703683  703680      87  703686
  703680      87  703686  703683      86  703692  703689      87  703695  703689
      87  703695  703692      86  703701  703698      87  703704  703698      87
  703704  703701      86  703710  703707      87  703713  703707      87  703713
  703710      86  703719  703716      87  703722  703716      87  703722  703719
      86  703728  703725      87  703731  703725      87  703731  703728      86
  703737  703734      87  703740  703734      87  703740  703737      86  703746
  703743      87  703749  703743      87  703749  703746      86  703755  703752
      87  703758  703752      87  703758  703755      86  703764  703761      87
  703767  703761      87  703767  703764      86  703773  703770      87  703776
  703770      87  703776  703773      86  703782  703779      87  703785  703779
      87  703785  703782      86  703791  703788      87  703794  703788      87
  703794  703791      86  703800  703797      87  703803  703797      87  703803
  703800      86  703809  703806      87  703812  703806      87  703812  703809
      86  703818  703815      87  703821  703815      87  703821  703818      86
  703827  703824      87  703830  703824      87  703830  703827      86  703836
  703833      87  703839  703833      87  703839  703836      86  703845  703842
      87  703848  703842      87  703848  703845      86  703854  703851      87
  703857  703851      87  703857  703854      86  703863  703860      87  703866
  703860      87  703866  703863      86  703872  703869      87  703875  703869
      87  703875  703872      86  703881  703878      87  703884  703878      87
  703884  703881      86  703890  703887      87  703893  703887      87  703893
  703890      86  703899  703896      87  703902  703896      87  703902  703899
      86  703908  703905      87  703911  703905      87  703911  703908      86
  703917  703914      87  703920  703914      87  703920  703917      86  703926
  703923      87  703929  703923      87  703929  703926      86  703935  703932
      87  703938  703932      87  703938  703935      86  703944  703941      87
  703947  703941      87  703947  703944      86  703953  703950      87  703956
  703950      87  703956  703953      86  703962  703959      87  703965  703959
      87  703965  703962      86  703971  703968      87  703974  703968      87
  703974  703971      86  703980  703977      87  703983  703977      87  703983
  703980      86  703989  703986      87  703992  703986      87  703992  703989
      86  703998  703995      87  704001  703995      87  704001  703998      86
  704007  704004      87  704010  704004      87  704010  704007      86  704016
  704013      87  704019  704013      87  704019  704016      86  704025  704022
      87  704028  704022      87  704028  704025      86  704034  704031      87
  704037  704031      87  704037  704034      86  704043  704040      87  704046
  704040      87  704046  704043      86  704052  704049      87  704055  704049
      87  704055  704052      86  704061  704058      87  704064  704058      87
  704064  704061      86  704070  704067      87  704073  704067      87  704073
  704070      86  704079  704076      87  704082  704076      87  704082  704079
      86  704088  704085      87  704091  704085      87  704091  704088      86
  704097  704094      87  704100  704094      87  704100  704097      86  704106
  704103      87  704109  704103      87  704109  704106      86  704115  704112
      87  704118  704112      87  704118  704115      86  704124  704121      87
  704127  704121      87  704127  704124      86  704133  704130      87  704136
  704130      87  704136  704133      86  704142  704139      87  704145  704139
      87  704145  704142      86  704151  704148      87  704154  704148      87
  704154  704151      86  704160  704157      87  704163  704157      87  704163
  704160      86  704169  704166      87  704172  704166      87  704172  704169
      86  704178  704175      87  704181  704175      87  704181  704178      86
  704187  704184      87  704190  704184      87  704190  704187      86  704196
  704193      87  704199  704193      87  704199  704196      86  704205  704202
      87  704208  704202      87  704208  704205      86  704214  704211      87
  704217  704211      87  704217  704214      86  704223  704220      87  704226
  704220      87  704226  704223      86  704232  704229      87  704235  704229
      87  704235  704232      86  704241  704238      87  704244  704238      87
  704244  704241      86  704250  704247      87  704253  704247      87  704253
  704250      86  704259  704256      87  704262  704256      87  704262  704259
      86  704268  704265      87  704271  704265      87  704271  704268      86
  704277  704274      87  704280  704274      87  704280  704277      86  704286
  704283      87  704289  704283      87  704289  704286      86  704295  704292
      87  704298  704292      87  704298  704295      86  704304  704301      87
  704307  704301      87  704307  704304      86  704313  704310      87  704316
  704310      87  704316  704313      86  704322  704319      87  704325  704319
      87  704325  704322      86  704331  704328      87  704334  704328      87
  704334  704331      86  704340  704337      87  704343  704337      87  704343
  704340      86  704349  704346      87  704352  704346      87  704352  704349
      86  704358  704355      87  704361  704355      87  704361  704358      86
  704367  704364      87  704370  704364      87  704370  704367      86  704376
  704373      87  704379  704373      87  704379  704376      86  704385  704382
      87  704388  704382      87  704388  704385      86  704394  704391      87
  704397  704391      87  704397  704394      86  704403  704400      87  704406
  704400      87  704406  704403      86  704412  704409      87  704415  704409
      87  704415  704412      86  704421  704418      87  704424  704418      87
  704424  704421      86  704430  704427      87  704433  704427      87  704433
  704430      86  704439  704436      87  704442  704436      87  704442  704439
      86  704448  704445      87  704451  704445      87  704451  704448      86
  704457  704454      87  704460  704454      87  704460  704457      86  704466
  704463      87  704469  704463      87  704469  704466      86  704475  704472
      87  704478  704472      87  704478  704475      86  704484  704481      87
  704487  704481      87  704487  704484      86  704493  704490      87  704496
  704490      87  704496  704493      86  704502  704499      87  704505  704499
      87  704505  704502      86  704511  704508      87  704514  704508      87
  704514  704511      86  704520  704517      87  704523  704517      87  704523
  704520      86  704529  704526      87  704532  704526      87  704532  704529
      86  704538  704535      87  704541  704535      87  704541  704538      86
  704547  704544      87  704550  704544      87  704550  704547      86  704556
  704553      87  704559  704553      87  704559  704556      86  704565  704562
      87  704568  704562      87  704568  704565      86  704574  704571      87
  704577  704571      87  704577  704574      86  704583  704580      87  704586
  704580      87  704586  704583      86  704592  704589      87  704595  704589
      87  704595  704592      86  704601  704598      87  704604  704598      87
  704604  704601      86  704610  704607      87  704613  704607      87  704613
  704610      86  704619  704616      87  704622  704616      87  704622  704619
      86  704628  704625      87  704631  704625      87  704631  704628      86
  704637  704634      87  704640  704634      87  704640  704637      86  704646
  704643      87  704649  704643      87  704649  704646      86  704655  704652
      87  704658  704652      87  704658  704655      86  704664  704661      87
  704667  704661      87  704667  704664      86  704673  704670      87  704676
  704670      87  704676  704673      86  704682  704679      87  704685  704679
      87  704685  704682      86  704691  704688      87  704694  704688      87
  704694  704691      86  704700  704697      87  704703  704697      87  704703
  704700      86  704709  704706      87  704712  704706      87  704712  704709
      86  704718  704715      87  704721  704715      87  704721  704718      86
  704727  704724      87  704730  704724      87  704730  704727      86  704736
  704733      87  704739  704733      87  704739  704736      86  704745  704742
      87  704748  704742      87  704748  704745      86  704754  704751      87
  704757  704751      87  704757  704754      86  704763  704760      87  704766
  704760      87  704766  704763      86  704772  704769      87  704775  704769
      87  704775  704772      86  704781  704778      87  704784  704778      87
  704784  704781      86  704790  704787      87  704793  704787      87  704793
  704790      86  704799  704796      87  704802  704796      87  704802  704799
      86  704808  704805      87  704811  704805      87  704811  704808      86
  704817  704814      87  704820  704814      87  704820  704817      86  704826
  704823      87  704829  704823      87  704829  704826      86  704835  704832
      87  704838  704832      87  704838  704835      86  704844  704841      87
  704847  704841      87  704847  704844      86  704853  704850      87  704856
  704850      87  704856  704853      86  704862  704859      87  704865  704859
      87  704865  704862      86  704871  704868      87  704874  704868      87
  704874  704871      86  704880  704877      87  704883  704877      87  704883
  704880      86  704889  704886      87  704892  704886      87  704892  704889
      86  704898  704895      87  704901  704895      87  704901  704898      86
  704907  704904      87  704910  704904      87  704910  704907      86  704916
  704913      87  704919  704913      87  704919  704916      86  704925  704922
      87  704928  704922      87  704928  704925      86  704934  704931      87
  704937  704931      87  704937  704934      86  704943  704940      87  704946
  704940      87  704946  704943      86  704952  704949      87  704955  704949
      87  704955  704952      86  704961  704958      87  704964  704958      87
  704964  704961      86  704970  704967      87  704973  704967      87  704973
  704970      86  704979  704976      87  704982  704976      87  704982  704979
      86  704988  704985      87  704991  704985      87  704991  704988      86
  704997  704994      87  705000  704994      87  705000  704997      86  705006
  705003      87  705009  705003      87  705009  705006      86  705015  705012
      87  705018  705012      87  705018  705015      86  705024  705021      87
  705027  705021      87  705027  705024      86  705033  705030      87  705036
  705030      87  705036  705033      86  705042  705039      87  705045  705039
      87  705045  705042      86  705051  705048      87  705054  705048      87
  705054  705051      86  705060  705057      87  705063  705057      87  705063
  705060      86  705069  705066      87  705072  705066      87  705072  705069
      86  705078  705075      87  705081  705075      87  705081  705078      86
  705087  705084      87  705090  705084      87  705090  705087      86  705096
  705093      87  705099  705093      87  705099  705096      86  705105  705102
      87  705108  705102      87  705108  705105      86  705114  705111      87
  705117  705111      87  705117  705114      86  705123  705120      87  705126
  705120      87  705126  705123      86  705132  705129      87  705135  705129
      87  705135  705132      86  705141  705138      87  705144  705138      87
  705144  705141      86  705150  705147      87  705153  705147      87  705153
  705150      86  705159  705156      87  705162  705156      87  705162  705159
      86  705168  705165      87  705171  705165      87  705171  705168      86
  705177  705174      87  705180  705174      87  705180  705177      86  705186
  705183      87  705189  705183      87  705189  705186      86  705195  705192
      87  705198  705192      87  705198  705195      86  705204  705201      87
  705207  705201      87  705207  705204      86  705213  705210      87  705216
  705210      87  705216  705213      86  705222  705219      87  705225  705219
      87  705225  705222      86  705231  705228      87  705234  705228      87
  705234  705231      86  705240  705237      87  705243  705237      87  705243
  705240      86  705249  705246      87  705252  705246      87  705252  705249
      86  705258  705255      87  705261  705255      87  705261  705258      86
  705267  705264      87  705270  705264      87  705270  705267      86  705276
  705273      87  705279  705273      87  705279  705276      86  705285  705282
      87  705288  705282      87  705288  705285      86  705294  705291      87
  705297  705291      87  705297  705294      86  705303  705300      87  705306
  705300      87  705306  705303      86  705312  705309      87  705315  705309
      87  705315  705312      86  705321  705318      87  705324  705318      87
  705324  705321      86  705330  705327      87  705333  705327      87  705333
  705330      86  705339  705336      87  705342  705336      87  705342  705339
      86  705348  705345      87  705351  705345      87  705351  705348      86
  705357  705354      87  705360  705354      87  705360  705357      86  705366
  705363      87  705369  705363      87  705369  705366      86  705375  705372
      87  705378  705372      87  705378  705375      86  705384  705381      87
  705387  705381      87  705387  705384      86  705393  705390      87  705396
  705390      87  705396  705393      86  705402  705399      87  705405  705399
      87  705405  705402      86  705411  705408      87  705414  705408      87
  705414  705411      86  705420  705417      87  705423  705417      87  705423
  705420      86  705429  705426      87  705432  705426      87  705432  705429
      86  705438  705435      87  705441  705435      87  705441  705438      86
  705447  705444      87  705450  705444      87  705450  705447      86  705456
  705453      87  705459  705453      87  705459  705456      86  705465  705462
      87  705468  705462      87  705468  705465      86  705474  705471      87
  705477  705471      87  705477  705474      86  705483  705480      87  705486
  705480      87  705486  705483      86  705492  705489      87  705495  705489
      87  705495  705492      86  705501  705498      87  705504  705498      87
  705504  705501      86  705510  705507      87  705513  705507      87  705513
  705510      86  705519  705516      87  705522  705516      87  705522  705519
      86  705528  705525      87  705531  705525      87  705531  705528      86
  705537  705534      87  705540  705534      87  705540  705537      86  705546
  705543      87  705549  705543      87  705549  705546      86  705555  705552
      87  705558  705552      87  705558  705555      86  705564  705561      87
  705567  705561      87  705567  705564      86  705573  705570      87  705576
  705570      87  705576  705573      86  705582  705579      87  705585  705579
      87  705585  705582      86  705591  705588      87  705594  705588      87
  705594  705591      86  705600  705597      87  705603  705597      87  705603
  705600      86  705609  705606      87  705612  705606      87  705612  705609
      86  705618  705615      87  705621  705615      87  705621  705618      86
  705627  705624      87  705630  705624      87  705630  705627      86  705636
  705633      87  705639  705633      87  705639  705636      86  705645  705642
      87  705648  705642      87  705648  705645      86  705654  705651      87
  705657  705651      87  705657  705654      86  705663  705660      87  705666
  705660      87  705666  705663      86  705672  705669      87  705675  705669
      87  705675  705672      86  705681  705678      87  705684  705678      87
  705684  705681      86  705690  705687      87  705693  705687      87  705693
  705690      86  705699  705696      87  705702  705696      87  705702  705699
      86  705708  705705      87  705711  705705      87  705711  705708      86
  705717  705714      87  705720  705714      87  705720  705717      86  705726
  705723      87  705729  705723      87  705729  705726      86  705735  705732
      87  705738  705732      87  705738  705735      86  705744  705741      87
  705747  705741      87  705747  705744      86  705753  705750      87  705756
  705750      87  705756  705753      86  705762  705759      87  705765  705759
      87  705765  705762      86  705771  705768      87  705774  705768      87
  705774  705771      86  705780  705777      87  705783  705777      87  705783
  705780      86  705789  705786      87  705792  705786      87  705792  705789
      86  705798  705795      87  705801  705795      87  705801  705798      86
  705807  705804      87  705810  705804      87  705810  705807      86  705816
  705813      87  705819  705813      87  705819  705816      86  705825  705822
      87  705828  705822      87  705828  705825      86  705834  705831      87
  705837  705831      87  705837  705834      86  705843  705840      87  705846
  705840      87  705846  705843      86  705852  705849      87  705855  705849
      87  705855  705852      86  705861  705858      87  705864  705858      87
  705864  705861      86  705870  705867      87  705873  705867      87  705873
  705870      86  705879  705876      87  705882  705876      87  705882  705879
      86  705888  705885      87  705891  705885      87  705891  705888      86
  705897  705894      87  705900  705894      87  705900  705897      86  705906
  705903      87  705909  705903      87  705909  705906      86  705915  705912
      87  705918  705912      87  705918  705915      86  705924  705921      87
  705927  705921      87  705927  705924      86  705933  705930      87  705936
  705930      87  705936  705933      86  705942  705939      87  705945  705939
      87  705945  705942      86  705951  705948      87  705954  705948      87
  705954  705951      86  705960  705957      87  705963  705957      87  705963
  705960      86  705969  705966      87  705972  705966      87  705972  705969
      86  705978  705975      87  705981  705975      87  705981  705978      86
  705987  705984      87  705990  705984      87  705990  705987      86  705996
  705993      87  705999  705993      87  705999  705996      86  706005  706002
      87  706008  706002      87  706008  706005      86  706014  706011      87
  706017  706011      87  706017  706014      86  706023  706020      87  706026
  706020      87  706026  706023      86  706032  706029      87  706035  706029
      87  706035  706032      86  706041  706038      87  706044  706038      87
  706044  706041      86  706050  706047      87  706053  706047      87  706053
  706050      86  706059  706056      87  706062  706056      87  706062  706059
      86  706068  706065      87  706071  706065      87  706071  706068      86
  706077  706074      87  706080  706074      87  706080  706077      86  706086
  706083      87  706089  706083      87  706089  706086      86  706095  706092
      87  706098  706092      87  706098  706095      86  706104  706101      87
  706107  706101      87  706107  706104      86  706113  706110      87  706116
  706110      87  706116  706113      86  706122  706119      87  706125  706119
      87  706125  706122      86  706131  706128      87  706134  706128      87
  706134  706131      86  706140  706137      87  706143  706137      87  706143
  706140      86  706149  706146      87  706152  706146      87  706152  706149
      86  706158  706155      87  706161  706155      87  706161  706158      86
  706167  706164      87  706170  706164      87  706170  706167      86  706176
  706173      87  706179  706173      87  706179  706176      86  706185  706182
      87  706188  706182      87  706188  706185      86  706194  706191      87
  706197  706191      87  706197  706194      86  706203  706200      87  706206
  706200      87  706206  706203      86  706212  706209      87  706215  706209
      87  706215  706212      86  706221  706218      87  706224  706218      87
  706224  706221      86  706230  706227      87  706233  706227      87  706233
  706230      86  706239  706236      87  706242  706236      87  706242  706239
      86  706248  706245      87  706251  706245      87  706251  706248      86
  706257  706254      87  706260  706254      87  706260  706257      86  706266
  706263      87  706269  706263      87  706269  706266      86  706275  706272
      87  706278  706272      87  706278  706275      86  706284  706281      87
  706287  706281      87  706287  706284      86  706293  706290      87  706296
  706290      87  706296  706293      86  706302  706299      87  706305  706299
      87  706305  706302      86  706311  706308      87  706314  706308      87
  706314  706311      86  706320  706317      87  706323  706317      87  706323
  706320      86  706329  706326      87  706332  706326      87  706332  706329
      86  706338  706335      87  706341  706335      87  706341  706338      86
  706347  706344      87  706350  706344      87  706350  706347      86  706356
  706353      87  706359  706353      87  706359  706356      86  706365  706362
      87  706368  706362      87  706368  706365      86  706374  706371      87
  706377  706371      87  706377  706374      86  706383  706380      87  706386
  706380      87  706386  706383      86  706392  706389      87  706395  706389
      87  706395  706392      86  706401  706398      87  706404  706398      87
  706404  706401      86  706410  706407      87  706413  706407      87  706413
  706410      86  706419  706416      87  706422  706416      87  706422  706419
      86  706428  706425      87  706431  706425      87  706431  706428      86
  706437  706434      87  706440  706434      87  706440  706437      86  706446
  706443      87  706449  706443      87  706449  706446      86  706455  706452
      87  706458  706452      87  706458  706455      86  706464  706461      87
  706467  706461      87  706467  706464      86  706473  706470      87  706476
  706470      87  706476  706473      86  706482  706479      87  706485  706479
      87  706485  706482      86  706491  706488      87  706494  706488      87
  706494  706491      86  706500  706497      87  706503  706497      87  706503
  706500      86  706509  706506      87  706512  706506      87  706512  706509
      86  706518  706515      87  706521  706515      87  706521  706518      86
  706527  706524      87  706530  706524      87  706530  706527      86  706536
  706533      87  706539  706533      87  706539  706536      86  706545  706542
      87  706548  706542      87  706548  706545      86  706554  706551      87
  706557  706551      87  706557  706554      86  706563  706560      87  706566
  706560      87  706566  706563      86  706572  706569      87  706575  706569
      87  706575  706572      86  706581  706578      87  706584  706578      87
  706584  706581      86  706590  706587      87  706593  706587      87  706593
  706590      86  706599  706596      87  706602  706596      87  706602  706599
      86  706608  706605      87  706611  706605      87  706611  706608      86
  706617  706614      87  706620  706614      87  706620  706617      86  706626
  706623      87  706629  706623      87  706629  706626      86  706635  706632
      87  706638  706632      87  706638  706635      86  706644  706641      87
  706647  706641      87  706647  706644      86  706653  706650      87  706656
  706650      87  706656  706653      86  706662  706659      87  706665  706659
      87  706665  706662      86  706671  706668      87  706674  706668      87
  706674  706671      86  706680  706677      87  706683  706677      87  706683
  706680      86  706689  706686      87  706692  706686      87  706692  706689
      86  706698  706695      87  706701  706695      87  706701  706698      86
  706707  706704      87  706710  706704      87  706710  706707      86  706716
  706713      87  706719  706713      87  706719  706716      86  706725  706722
      87  706728  706722      87  706728  706725      86  706734  706731      87
  706737  706731      87  706737  706734      86  706743  706740      87  706746
  706740      87  706746  706743      86  706752  706749      87  706755  706749
      87  706755  706752      86  706761  706758      87  706764  706758      87
  706764  706761      86  706770  706767      87  706773  706767      87  706773
  706770      86  706779  706776      87  706782  706776      87  706782  706779
      86  706788  706785      87  706791  706785      87  706791  706788      86
  706797  706794      87  706800  706794      87  706800  706797      86  706806
  706803      87  706809  706803      87  706809  706806      86  706815  706812
      87  706818  706812      87  706818  706815      86  706824  706821      87
  706827  706821      87  706827  706824      86  706833  706830      87  706836
  706830      87  706836  706833      86  706842  706839      87  706845  706839
      87  706845  706842      86  706851  706848      87  706854  706848      87
  706854  706851      86  706860  706857      87  706863  706857      87  706863
  706860      86  706869  706866      87  706872  706866      87  706872  706869
      86  706878  706875      87  706881  706875      87  706881  706878      86
  706887  706884      87  706890  706884      87  706890  706887      86  706896
  706893      87  706899  706893      87  706899  706896      86  706905  706902
      87  706908  706902      87  706908  706905      86  706914  706911      87
  706917  706911      87  706917  706914      86  706923  706920      87  706926
  706920      87  706926  706923      86  706932  706929      87  706935  706929
      87  706935  706932      86  706941  706938      87  706944  706938      87
  706944  706941      86  706950  706947      87  706953  706947      87  706953
  706950      86  706959  706956      87  706962  706956      87  706962  706959
      86  706968  706965      87  706971  706965      87  706971  706968      86
  706977  706974      87  706980  706974      87  706980  706977      86  706986
  706983      87  706989  706983      87  706989  706986      86  706995  706992
      87  706998  706992      87  706998  706995      86  707004  707001      87
  707007  707001      87  707007  707004      86  707013  707010      87  707016
  707010      87  707016  707013      86  707022  707019      87  707025  707019
      87  707025  707022      86  707031  707028      87  707034  707028      87
  707034  707031      86  707040  707037      87  707043  707037      87  707043
  707040      86  707049  707046      87  707052  707046      87  707052  707049
      86  707058  707055      87  707061  707055      87  707061  707058      86
  707067  707064      87  707070  707064      87  707070  707067      86  707076
  707073      87  707079  707073      87  707079  707076      86  707085  707082
      87  707088  707082      87  707088  707085      86  707094  707091      87
  707097  707091      87  707097  707094      86  707103  707100      87  707106
  707100      87  707106  707103      86  707112  707109      87  707115  707109
      87  707115  707112      86  707121  707118      87  707124  707118      87
  707124  707121      86  707130  707127      87  707133  707127      87  707133
  707130      86  707139  707136      87  707142  707136      87  707142  707139
      86  707148  707145      87  707151  707145      87  707151  707148      86
  707157  707154      87  707160  707154      87  707160  707157      86  707166
  707163      87  707169  707163      87  707169  707166      86  707175  707172
      87  707178  707172      87  707178  707175      86  707184  707181      87
  707187  707181      87  707187  707184      86  707193  707190      87  707196
  707190      87  707196  707193      86  707202  707199      87  707205  707199
      87  707205  707202      86  707211  707208      87  707214  707208      87
  707214  707211      86  707220  707217      87  707223  707217      87  707223
  707220      86  707229  707226      87  707232  707226      87  707232  707229
      86  707238  707235      87  707241  707235      87  707241  707238      86
  707247  707244      87  707250  707244      87  707250  707247      86  707256
  707253      87  707259  707253      87  707259  707256      86  707265  707262
      87  707268  707262      87  707268  707265      86  707274  707271      87
  707277  707271      87  707277  707274      86  707283  707280      87  707286
  707280      87  707286  707283      86  707292  707289      87  707295  707289
      87  707295  707292      86  707301  707298      87  707304  707298      87
  707304  707301      86  707310  707307      87  707313  707307      87  707313
  707310      86  707319  707316      87  707322  707316      87  707322  707319
      86  707328  707325      87  707331  707325      87  707331  707328      86
  707337  707334      87  707340  707334      87  707340  707337      86  707346
  707343      87  707349  707343      87  707349  707346      86  707355  707352
      87  707358  707352      87  707358  707355      86  707364  707361      87
  707367  707361      87  707367  707364      86  707373  707370      87  707376
  707370      87  707376  707373      86  707382  707379      87  707385  707379
      87  707385  707382      86  707391  707388      87  707394  707388      87
  707394  707391      86  707400  707397      87  707403  707397      87  707403
  707400      86  707409  707406      87  707412  707406      87  707412  707409
      86  707418  707415      87  707421  707415      87  707421  707418      86
  707427  707424      87  707430  707424      87  707430  707427      86  707436
  707433      87  707439  707433      87  707439  707436      86  707445  707442
      87  707448  707442      87  707448  707445      86  707454  707451      87
  707457  707451      87  707457  707454      86  707463  707460      87  707466
  707460      87  707466  707463      86  707472  707469      87  707475  707469
      87  707475  707472      86  707481  707478      87  707484  707478      87
  707484  707481      86  707490  707487      87  707493  707487      87  707493
  707490      86  707499  707496      87  707502  707496      87  707502  707499
      86  707508  707505      87  707511  707505      87  707511  707508      86
  707517  707514      87  707520  707514      87  707520  707517      86  707526
  707523      87  707529  707523      87  707529  707526      86  707535  707532
      87  707538  707532      87  707538  707535      86  707544  707541      87
  707547  707541      87  707547  707544      86  707553  707550      87  707556
  707550      87  707556  707553      86  707562  707559      87  707565  707559
      87  707565  707562      86  707571  707568      87  707574  707568      87
  707574  707571      86  707580  707577      87  707583  707577      87  707583
  707580      86  707589  707586      87  707592  707586      87  707592  707589
      86  707598  707595      87  707601  707595      87  707601  707598      86
  707607  707604      87  707610  707604      87  707610  707607      86  707616
  707613      87  707619  707613      87  707619  707616      86  707625  707622
      87  707628  707622      87  707628  707625      86  707634  707631      87
  707637  707631      87  707637  707634      86  707643  707640      87  707646
  707640      87  707646  707643      86  707652  707649      87  707655  707649
      87  707655  707652      86  707661  707658      87  707664  707658      87
  707664  707661      86  707670  707667      87  707673  707667      87  707673
  707670      86  707679  707676      87  707682  707676      87  707682  707679
      86  707688  707685      87  707691  707685      87  707691  707688      86
  707697  707694      87  707700  707694      87  707700  707697      86  707706
  707703      87  707709  707703      87  707709  707706      86  707715  707712
      87  707718  707712      87  707718  707715      86  707724  707721      87
  707727  707721      87  707727  707724      86  707733  707730      87  707736
  707730      87  707736  707733      86  707742  707739      87  707745  707739
      87  707745  707742      86  707751  707748      87  707754  707748      87
  707754  707751      86  707760  707757      87  707763  707757      87  707763
  707760      86  707769  707766      87  707772  707766      87  707772  707769
      86  707778  707775      87  707781  707775      87  707781  707778      86
  707787  707784      87  707790  707784      87  707790  707787      86  707796
  707793      87  707799  707793      87  707799  707796      86  707805  707802
      87  707808  707802      87  707808  707805      86  707814  707811      87
  707817  707811      87  707817  707814      86  707823  707820      87  707826
  707820      87  707826  707823      86  707832  707829      87  707835  707829
      87  707835  707832      86  707841  707838      87  707844  707838      87
  707844  707841      86  707850  707847      87  707853  707847      87  707853
  707850      86  707859  707856      87  707862  707856      87  707862  707859
      86  707868  707865      87  707871  707865      87  707871  707868      86
  707877  707874      87  707880  707874      87  707880  707877      86  707886
  707883      87  707889  707883      87  707889  707886      86  707895  707892
      87  707898  707892      87  707898  707895      86  707904  707901      87
  707907  707901      87  707907  707904      86  707913  707910      87  707916
  707910      87  707916  707913      86  707922  707919      87  707925  707919
      87  707925  707922      86  707931  707928      87  707934  707928      87
  707934  707931      86  707940  707937      87  707943  707937      87  707943
  707940      86  707949  707946      87  707952  707946      87  707952  707949
      86  707958  707955      87  707961  707955      87  707961  707958      86
  707967  707964      87  707970  707964      87  707970  707967      86  707976
  707973      87  707979  707973      87  707979  707976      86  707985  707982
      87  707988  707982      87  707988  707985      86  707994  707991      87
  707997  707991      87  707997  707994      86  708003  708000      87  708006
  708000      87  708006  708003      86  708012  708009      87  708015  708009
      87  708015  708012      86  708021  708018      87  708024  708018      87
  708024  708021      86  708030  708027      87  708033  708027      87  708033
  708030      86  708039  708036      87  708042  708036      87  708042  708039
      86  708048  708045      87  708051  708045      87  708051  708048      86
  708057  708054      87  708060  708054      87  708060  708057      86  708066
  708063      87  708069  708063      87  708069  708066      86  708075  708072
      87  708078  708072      87  708078  708075      86  708084  708081      87
  708087  708081      87  708087  708084      86  708093  708090      87  708096
  708090      87  708096  708093      86  708102  708099      87  708105  708099
      87  708105  708102      86  708111  708108      87  708114  708108      87
  708114  708111      86  708120  708117      87  708123  708117      87  708123
  708120      86  708129  708126      87  708132  708126      87  708132  708129
      86  708138  708135      87  708141  708135      87  708141  708138      86
  708147  708144      87  708150  708144      87  708150  708147      86  708156
  708153      87  708159  708153      87  708159  708156      86  708165  708162
      87  708168  708162      87  708168  708165      86  708174  708171      87
  708177  708171      87  708177  708174      86  708183  708180      87  708186
  708180      87  708186  708183      86  708192  708189      87  708195  708189
      87  708195  708192      86  708201  708198      87  708204  708198      87
  708204  708201      86  708210  708207      87  708213  708207      87  708213
  708210      86  708219  708216      87  708222  708216      87  708222  708219
      86  708228  708225      87  708231  708225      87  708231  708228      86
  708237  708234      87  708240  708234      87  708240  708237      86  708246
  708243      87  708249  708243      87  708249  708246      86  708255  708252
      87  708258  708252      87  708258  708255      86  708264  708261      87
  708267  708261      87  708267  708264      86  708273  708270      87  708276
  708270      87  708276  708273      86  708282  708279      87  708285  708279
      87  708285  708282      86  708291  708288      87  708294  708288      87
  708294  708291      86  708300  708297      87  708303  708297      87  708303
  708300      86  708309  708306      87  708312  708306      87  708312  708309
      86  708318  708315      87  708321  708315      87  708321  708318      86
  708327  708324      87  708330  708324      87  708330  708327      86  708336
  708333      87  708339  708333      87  708339  708336      86  708345  708342
      87  708348  708342      87  708348  708345      86  708354  708351      87
  708357  708351      87  708357  708354      86  708363  708360      87  708366
  708360      87  708366  708363      86  708372  708369      87  708375  708369
      87  708375  708372      86  708381  708378      87  708384  708378      87
  708384  708381      86  708390  708387      87  708393  708387      87  708393
  708390      86  708399  708396      87  708402  708396      87  708402  708399
      86  708408  708405      87  708411  708405      87  708411  708408      86
  708417  708414      87  708420  708414      87  708420  708417      86  708426
  708423      87  708429  708423      87  708429  708426      86  708435  708432
      87  708438  708432      87  708438  708435      86  708444  708441      87
  708447  708441      87  708447  708444      86  708453  708450      87  708456
  708450      87  708456  708453      86  708462  708459      87  708465  708459
      87  708465  708462      86  708471  708468      87  708474  708468      87
  708474  708471      86  708480  708477      87  708483  708477      87  708483
  708480      86  708489  708486      87  708492  708486      87  708492  708489
      86  708498  708495      87  708501  708495      87  708501  708498      86
  708507  708504      87  708510  708504      87  708510  708507      86  708516
  708513      87  708519  708513      87  708519  708516      86  708525  708522
      87  708528  708522      87  708528  708525      86  708534  708531      87
  708537  708531      87  708537  708534      86  708543  708540      87  708546
  708540      87  708546  708543      86  708552  708549      87  708555  708549
      87  708555  708552      86  708561  708558      87  708564  708558      87
  708564  708561      86  708570  708567      87  708573  708567      87  708573
  708570      86  708579  708576      87  708582  708576      87  708582  708579
      86  708588  708585      87  708591  708585      87  708591  708588      86
  708597  708594      87  708600  708594      87  708600  708597      86  708606
  708603      87  708609  708603      87  708609  708606      86  708615  708612
      87  708618  708612      87  708618  708615      86  708624  708621      87
  708627  708621      87  708627  708624      86  708633  708630      87  708636
  708630      87  708636  708633      86  708642  708639      87  708645  708639
      87  708645  708642      86  708651  708648      87  708654  708648      87
  708654  708651      86  708660  708657      87  708663  708657      87  708663
  708660      86  708669  708666      87  708672  708666      87  708672  708669
      86  708678  708675      87  708681  708675      87  708681  708678      86
  708687  708684      87  708690  708684      87  708690  708687      86  708696
  708693      87  708699  708693      87  708699  708696      86  708705  708702
      87  708708  708702      87  708708  708705      86  708714  708711      87
  708717  708711      87  708717  708714      86  708723  708720      87  708726
  708720      87  708726  708723      86  708732  708729      87  708735  708729
      87  708735  708732      86  708741  708738      87  708744  708738      87
  708744  708741      86  708750  708747      87  708753  708747      87  708753
  708750      86  708759  708756      87  708762  708756      87  708762  708759
      86  708768  708765      87  708771  708765      87  708771  708768      86
  708777  708774      87  708780  708774      87  708780  708777      86  708786
  708783      87  708789  708783      87  708789  708786      86  708795  708792
      87  708798  708792      87  708798  708795      86  708804  708801      87
  708807  708801      87  708807  708804      86  708813  708810      87  708816
  708810      87  708816  708813      86  708822  708819      87  708825  708819
      87  708825  708822      86  708831  708828      87  708834  708828      87
  708834  708831      86  708840  708837      87  708843  708837      87  708843
  708840      86  708849  708846      87  708852  708846      87  708852  708849
      86  708858  708855      87  708861  708855      87  708861  708858      86
  708867  708864      87  708870  708864      87  708870  708867      86  708876
  708873      87  708879  708873      87  708879  708876      86  708885  708882
      87  708888  708882      87  708888  708885      86  708894  708891      87
  708897  708891      87  708897  708894      86  708903  708900      87  708906
  708900      87  708906  708903      86  708912  708909      87  708915  708909
      87  708915  708912      86  708921  708918      87  708924  708918      87
  708924  708921      86  708930  708927      87  708933  708927      87  708933
  708930      86  708939  708936      87  708942  708936      87  708942  708939
      86  708948  708945      87  708951  708945      87  708951  708948      86
  708957  708954      87  708960  708954      87  708960  708957      86  708966
  708963      87  708969  708963      87  708969  708966      86  708975  708972
      87  708978  708972      87  708978  708975      86  708984  708981      87
  708987  708981      87  708987  708984      86  708993  708990      87  708996
  708990      87  708996  708993      86  709002  708999      87  709005  708999
      87  709005  709002      86  709011  709008      87  709014  709008      87
  709014  709011      86  709020  709017      87  709023  709017      87  709023
  709020      86  709029  709026      87  709032  709026      87  709032  709029
      86  709038  709035      87  709041  709035      87  709041  709038      86
  709047  709044      87  709050  709044      87  709050  709047      86  709056
  709053      87  709059  709053      87  709059  709056      86  709065  709062
      87  709068  709062      87  709068  709065      86  709074  709071      87
  709077  709071      87  709077  709074      86  709083  709080      87  709086
  709080      87  709086  709083      86  709092  709089      87  709095  709089
      87  709095  709092      86  709101  709098      87  709104  709098      87
  709104  709101      86  709110  709107      87  709113  709107      87  709113
  709110      86  709119  709116      87  709122  709116      87  709122  709119
      86  709128  709125      87  709131  709125      87  709131  709128      86
  709137  709134      87  709140  709134      87  709140  709137      86  709146
  709143      87  709149  709143      87  709149  709146      86  709155  709152
      87  709158  709152      87  709158  709155      86  709164  709161      87
  709167  709161      87  709167  709164      86  709173  709170      87  709176
  709170      87  709176  709173      86  709182  709179      87  709185  709179
      87  709185  709182      86  709191  709188      87  709194  709188      87
  709194  709191      86  709200  709197      87  709203  709197      87  709203
  709200      86  709209  709206      87  709212  709206      87  709212  709209
      86  709218  709215      87  709221  709215      87  709221  709218      86
  709227  709224      87  709230  709224      87  709230  709227      86  709236
  709233      87  709239  709233      87  709239  709236      86  709245  709242
      87  709248  709242      87  709248  709245      86  709254  709251      87
  709257  709251      87  709257  709254      86  709263  709260      87  709266
  709260      87  709266  709263      86  709272  709269      87  709275  709269
      87  709275  709272      86  709281  709278      87  709284  709278      87
  709284  709281      86  709290  709287      87  709293  709287      87  709293
  709290      86  709299  709296      87  709302  709296      87  709302  709299
      86  709308  709305      87  709311  709305      87  709311  709308      86
  709317  709314      87  709320  709314      87  709320  709317      86  709326
  709323      87  709329  709323      87  709329  709326      86  709335  709332
      87  709338  709332      87  709338  709335      86  709344  709341      87
  709347  709341      87  709347  709344      86  709353  709350      87  709356
  709350      87  709356  709353      86  709362  709359      87  709365  709359
      87  709365  709362      86  709371  709368      87  709374  709368      87
  709374  709371      86  709380  709377      87  709383  709377      87  709383
  709380      86  709389  709386      87  709392  709386      87  709392  709389
      86  709398  709395      87  709401  709395      87  709401  709398      86
  709407  709404      87  709410  709404      87  709410  709407      86  709416
  709413      87  709419  709413      87  709419  709416      86  709425  709422
      87  709428  709422      87  709428  709425      86  709434  709431      87
  709437  709431      87  709437  709434      86  709443  709440      87  709446
  709440      87  709446  709443      86  709452  709449      87  709455  709449
      87  709455  709452      86  709461  709458      87  709464  709458      87
  709464  709461      86  709470  709467      87  709473  709467      87  709473
  709470      86  709479  709476      87  709482  709476      87  709482  709479
      86  709488  709485      87  709491  709485      87  709491  709488      86
  709497  709494      87  709500  709494      87  709500  709497      86  709506
  709503      87  709509  709503      87  709509  709506      86  709515  709512
      87  709518  709512      87  709518  709515      86  709524  709521      87
  709527  709521      87  709527  709524      86  709533  709530      87  709536
  709530      87  709536  709533      86  709542  709539      87  709545  709539
      87  709545  709542      86  709551  709548      87  709554  709548      87
  709554  709551      86  709560  709557      87  709563  709557      87  709563
  709560      86  709569  709566      87  709572  709566      87  709572  709569
      86  709578  709575      87  709581  709575      87  709581  709578      86
  709587  709584      87  709590  709584      87  709590  709587      86  709596
  709593      87  709599  709593      87  709599  709596      86  709605  709602
      87  709608  709602      87  709608  709605      86  709614  709611      87
  709617  709611      87  709617  709614      86  709623  709620      87  709626
  709620      87  709626  709623      86  709632  709629      87  709635  709629
      87  709635  709632      86  709641  709638      87  709644  709638      87
  709644  709641      86  709650  709647      87  709653  709647      87  709653
  709650      86  709659  709656      87  709662  709656      87  709662  709659
      86  709668  709665      87  709671  709665      87  709671  709668      86
  709677  709674      87  709680  709674      87  709680  709677      86  709686
  709683      87  709689  709683      87  709689  709686      86  709695  709692
      87  709698  709692      87  709698  709695      86  709704  709701      87
  709707  709701      87  709707  709704      86  709713  709710      87  709716
  709710      87  709716  709713      86  709722  709719      87  709725  709719
      87  709725  709722      86  709731  709728      87  709734  709728      87
  709734  709731      86  709740  709737      87  709743  709737      87  709743
  709740      86  709749  709746      87  709752  709746      87  709752  709749
      86  709758  709755      87  709761  709755      87  709761  709758      86
  709767  709764      87  709770  709764      87  709770  709767      86  709776
  709773      87  709779  709773      87  709779  709776      86  709785  709782
      87  709788  709782      87  709788  709785      86  709794  709791      87
  709797  709791      87  709797  709794      86  709803  709800      87  709806
  709800      87  709806  709803      86  709812  709809      87  709815  709809
      87  709815  709812      86  709821  709818      87  709824  709818      87
  709824  709821      86  709830  709827      87  709833  709827      87  709833
  709830      86  709839  709836      87  709842  709836      87  709842  709839
      86  709848  709845      87  709851  709845      87  709851  709848      86
  709857  709854      87  709860  709854      87  709860  709857      86  709866
  709863      87  709869  709863      87  709869  709866      86  709875  709872
      87  709878  709872      87  709878  709875      86  709884  709881      87
  709887  709881      87  709887  709884      86  709893  709890      87  709896
  709890      87  709896  709893      86  709902  709899      87  709905  709899
      87  709905  709902      86  709911  709908      87  709914  709908      87
  709914  709911      86  709920  709917      87  709923  709917      87  709923
  709920      86  709929  709926      87  709932  709926      87  709932  709929
      86  709938  709935      87  709941  709935      87  709941  709938      86
  709947  709944      87  709950  709944      87  709950  709947      86  709956
  709953      87  709959  709953      87  709959  709956      86  709965  709962
      87  709968  709962      87  709968  709965      86  709974  709971      87
  709977  709971      87  709977  709974      86  709983  709980      87  709986
  709980      87  709986  709983      86  709992  709989      87  709995  709989
      87  709995  709992      86  710001  709998      87  710004  709998      87
  710004  710001      86  710010  710007      87  710013  710007      87  710013
  710010      86  710019  710016      87  710022  710016      87  710022  710019
      86  710028  710025      87  710031  710025      87  710031  710028      86
  710037  710034      87  710040  710034      87  710040  710037      86  710046
  710043      87  710049  710043      87  710049  710046      86  710055  710052
      87  710058  710052      87  710058  710055      86  710064  710061      87
  710067  710061      87  710067  710064      86  710073  710070      87  710076
  710070      87  710076  710073      86  710082  710079      87  710085  710079
      87  710085  710082      86  710091  710088      87  710094  710088      87
  710094  710091      86  710100  710097      87  710103  710097      87  710103
  710100      86  710109  710106      87  710112  710106      87  710112  710109
      86  710118  710115      87  710121  710115      87  710121  710118      86
  710127  710124      87  710130  710124      87  710130  710127      86  710136
  710133      87  710139  710133      87  710139  710136      86  710145  710142
      87  710148  710142      87  710148  710145      86  710154  710151      87
  710157  710151      87  710157  710154      86  710163  710160      87  710166
  710160      87  710166  710163      86  710172  710169      87  710175  710169
      87  710175  710172      86  710181  710178      87  710184  710178      87
  710184  710181      86  710190  710187      87  710193  710187      87  710193
  710190      86  710199  710196      87  710202  710196      87  710202  710199
      86  710208  710205      87  710211  710205      87  710211  710208      86
  710217  710214      87  710220  710214      87  710220  710217      86  710226
  710223      87  710229  710223      87  710229  710226      86  710235  710232
      87  710238  710232      87  710238  710235      86  710244  710241      87
  710247  710241      87  710247  710244      86  710253  710250      87  710256
  710250      87  710256  710253      86  710262  710259      87  710265  710259
      87  710265  710262      86  710271  710268      87  710274  710268      87
  710274  710271      86  710280  710277      87  710283  710277      87  710283
  710280      86  710289  710286      87  710292  710286      87  710292  710289
      86  710298  710295      87  710301  710295      87  710301  710298      86
  710307  710304      87  710310  710304      87  710310  710307      86  710316
  710313      87  710319  710313      87  710319  710316      86  710325  710322
      87  710328  710322      87  710328  710325      86  710334  710331      87
  710337  710331      87  710337  710334      86  710343  710340      87  710346
  710340      87  710346  710343      86  710352  710349      87  710355  710349
      87  710355  710352      86  710361  710358      87  710364  710358      87
  710364  710361      86  710370  710367      87  710373  710367      87  710373
  710370      86  710379  710376      87  710382  710376      87  710382  710379
      86  710388  710385      87  710391  710385      87  710391  710388      86
  710397  710394      87  710400  710394      87  710400  710397      86  710406
  710403      87  710409  710403      87  710409  710406      86  710415  710412
      87  710418  710412      87  710418  710415      86  710424  710421      87
  710427  710421      87  710427  710424      86  710433  710430      87  710436
  710430      87  710436  710433      86  710442  710439      87  710445  710439
      87  710445  710442      86  710451  710448      87  710454  710448      87
  710454  710451      86  710460  710457      87  710463  710457      87  710463
  710460      86  710469  710466      87  710472  710466      87  710472  710469
      86  710478  710475      87  710481  710475      87  710481  710478      86
  710487  710484      87  710490  710484      87  710490  710487      86  710496
  710493      87  710499  710493      87  710499  710496      86  710505  710502
      87  710508  710502      87  710508  710505      86  710514  710511      87
  710517  710511      87  710517  710514      86  710523  710520      87  710526
  710520      87  710526  710523      86  710532  710529      87  710535  710529
      87  710535  710532      86  710541  710538      87  710544  710538      87
  710544  710541      86  710550  710547      87  710553  710547      87  710553
  710550      86  710559  710556      87  710562  710556      87  710562  710559
      86  710568  710565      87  710571  710565      87  710571  710568      86
  710577  710574      87  710580  710574      87  710580  710577      86  710586
  710583      87  710589  710583      87  710589  710586      86  710595  710592
      87  710598  710592      87  710598  710595      86  710604  710601      87
  710607  710601      87  710607  710604      86  710613  710610      87  710616
  710610      87  710616  710613      86  710622  710619      87  710625  710619
      87  710625  710622      86  710631  710628      87  710634  710628      87
  710634  710631      86  710640  710637      87  710643  710637      87  710643
  710640      86  710649  710646      87  710652  710646      87  710652  710649
      86  710658  710655      87  710661  710655      87  710661  710658      86
  710667  710664      87  710670  710664      87  710670  710667      86  710676
  710673      87  710679  710673      87  710679  710676      86  710685  710682
      87  710688  710682      87  710688  710685      86  710694  710691      87
  710697  710691      87  710697  710694      86  710703  710700      87  710706
  710700      87  710706  710703      86  710712  710709      87  710715  710709
      87  710715  710712      86  710721  710718      87  710724  710718      87
  710724  710721      86  710730  710727      87  710733  710727      87  710733
  710730      86  710739  710736      87  710742  710736      87  710742  710739
      86  710748  710745      87  710751  710745      87  710751  710748      86
  710757  710754      87  710760  710754      87  710760  710757      86  710766
  710763      87  710769  710763      87  710769  710766      86  710775  710772
      87  710778  710772      87  710778  710775      86  710784  710781      87
  710787  710781      87  710787  710784      86  710793  710790      87  710796
  710790      87  710796  710793      86  710802  710799      87  710805  710799
      87  710805  710802      86  710811  710808      87  710814  710808      87
  710814  710811      86  710820  710817      87  710823  710817      87  710823
  710820      86  710829  710826      87  710832  710826      87  710832  710829
      86  710838  710835      87  710841  710835      87  710841  710838      86
  710847  710844      87  710850  710844      87  710850  710847      86  710856
  710853      87  710859  710853      87  710859  710856      86  710865  710862
      87  710868  710862      87  710868  710865      86  710874  710871      87
  710877  710871      87  710877  710874      86  710883  710880      87  710886
  710880      87  710886  710883      86  710892  710889      87  710895  710889
      87  710895  710892      86  710901  710898      87  710904  710898      87
  710904  710901      86  710910  710907      87  710913  710907      87  710913
  710910      86  710919  710916      87  710922  710916      87  710922  710919
      86  710928  710925      87  710931  710925      87  710931  710928      86
  710937  710934      87  710940  710934      87  710940  710937      86  710946
  710943      87  710949  710943      87  710949  710946      86  710955  710952
      87  710958  710952      87  710958  710955      86  710964  710961      87
  710967  710961      87  710967  710964      86  710973  710970      87  710976
  710970      87  710976  710973      86  710982  710979      87  710985  710979
      87  710985  710982      86  710991  710988      87  710994  710988      87
  710994  710991      86  711000  710997      87  711003  710997      87  711003
  711000      86  711009  711006      87  711012  711006      87  711012  711009
      86  711018  711015      87  711021  711015      87  711021  711018      86
  711027  711024      87  711030  711024      87  711030  711027      86  711036
  711033      87  711039  711033      87  711039  711036      86  711045  711042
      87  711048  711042      87  711048  711045      86  711054  711051      87
  711057  711051      87  711057  711054      86  711063  711060      87  711066
  711060      87  711066  711063      86  711072  711069      87  711075  711069
      87  711075  711072      86  711081  711078      87  711084  711078      87
  711084  711081      86  711090  711087      87  711093  711087      87  711093
  711090      86  711099  711096      87  711102  711096      87  711102  711099
      86  711108  711105      87  711111  711105      87  711111  711108      86
  711117  711114      87  711120  711114      87  711120  711117      86  711126
  711123      87  711129  711123      87  711129  711126      86  711135  711132
      87  711138  711132      87  711138  711135      86  711144  711141      87
  711147  711141      87  711147  711144      86  711153  711150      87  711156
  711150      87  711156  711153      86  711162  711159      87  711165  711159
      87  711165  711162      86  711171  711168      87  711174  711168      87
  711174  711171      86  711180  711177      87  711183  711177      87  711183
  711180      86  711189  711186      87  711192  711186      87  711192  711189
      86  711198  711195      87  711201  711195      87  711201  711198      86
  711207  711204      87  711210  711204      87  711210  711207      86  711216
  711213      87  711219  711213      87  711219  711216      86  711225  711222
      87  711228  711222      87  711228  711225      86  711234  711231      87
  711237  711231      87  711237  711234      86  711243  711240      87  711246
  711240      87  711246  711243      86  711252  711249      87  711255  711249
      87  711255  711252      86  711261  711258      87  711264  711258      87
  711264  711261      86  711270  711267      87  711273  711267      87  711273
  711270      86  711279  711276      87  711282  711276      87  711282  711279
      86  711288  711285      87  711291  711285      87  711291  711288      86
  711297  711294      87  711300  711294      87  711300  711297      86  711306
  711303      87  711309  711303      87  711309  711306      86  711315  711312
      87  711318  711312      87  711318  711315      86  711324  711321      87
  711327  711321      87  711327  711324      86  711333  711330      87  711336
  711330      87  711336  711333      86  711342  711339      87  711345  711339
      87  711345  711342      86  711351  711348      87  711354  711348      87
  711354  711351      86  711360  711357      87  711363  711357      87  711363
  711360      86  711369  711366      87  711372  711366      87  711372  711369
      86  711378  711375      87  711381  711375      87  711381  711378      86
  711387  711384      87  711390  711384      87  711390  711387      86  711396
  711393      87  711399  711393      87  711399  711396      86  711405  711402
      87  711408  711402      87  711408  711405      86  711414  711411      87
  711417  711411      87  711417  711414      86  711423  711420      87  711426
  711420      87  711426  711423      86  711432  711429      87  711435  711429
      87  711435  711432      86  711441  711438      87  711444  711438      87
  711444  711441      86  711450  711447      87  711453  711447      87  711453
  711450      86  711459  711456      87  711462  711456      87  711462  711459
      86  711468  711465      87  711471  711465      87  711471  711468      86
  711477  711474      87  711480  711474      87  711480  711477      86  711486
  711483      87  711489  711483      87  711489  711486      86  711495  711492
      87  711498  711492      87  711498  711495      86  711504  711501      87
  711507  711501      87  711507  711504      86  711513  711510      87  711516
  711510      87  711516  711513      86  711522  711519      87  711525  711519
      87  711525  711522      86  711531  711528      87  711534  711528      87
  711534  711531      86  711540  711537      87  711543  711537      87  711543
  711540      86  711549  711546      87  711552  711546      87  711552  711549
      86  711558  711555      87  711561  711555      87  711561  711558      86
  711567  711564      87  711570  711564      87  711570  711567      86  711576
  711573      87  711579  711573      87  711579  711576      86  711585  711582
      87  711588  711582      87  711588  711585      86  711594  711591      87
  711597  711591      87  711597  711594      86  711603  711600      87  711606
  711600      87  711606  711603      86  711612  711609      87  711615  711609
      87  711615  711612      86  711621  711618      87  711624  711618      87
  711624  711621      86  711630  711627      87  711633  711627      87  711633
  711630      86  711639  711636      87  711642  711636      87  711642  711639
      86  711648  711645      87  711651  711645      87  711651  711648      86
  711657  711654      87  711660  711654      87  711660  711657      86  711666
  711663      87  711669  711663      87  711669  711666      86  711675  711672
      87  711678  711672      87  711678  711675      86  711684  711681      87
  711687  711681      87  711687  711684      86  711693  711690      87  711696
  711690      87  711696  711693      86  711702  711699      87  711705  711699
      87  711705  711702      86  711711  711708      87  711714  711708      87
  711714  711711      86  711720  711717      87  711723  711717      87  711723
  711720      86  711729  711726      87  711732  711726      87  711732  711729
      86  711738  711735      87  711741  711735      87  711741  711738      86
  711747  711744      87  711750  711744      87  711750  711747      86  711756
  711753      87  711759  711753      87  711759  711756      86  711765  711762
      87  711768  711762      87  711768  711765      86  711774  711771      87
  711777  711771      87  711777  711774      86  711783  711780      87  711786
  711780      87  711786  711783      86  711792  711789      87  711795  711789
      87  711795  711792      86  711801  711798      87  711804  711798      87
  711804  711801      86  711810  711807      87  711813  711807      87  711813
  711810      86  711819  711816      87  711822  711816      87  711822  711819
      86  711828  711825      87  711831  711825      87  711831  711828      86
  711837  711834      87  711840  711834      87  711840  711837      86  711846
  711843      87  711849  711843      87  711849  711846      86  711855  711852
      87  711858  711852      87  711858  711855      86  711864  711861      87
  711867  711861      87  711867  711864      86  711873  711870      87  711876
  711870      87  711876  711873      86  711882  711879      87  711885  711879
      87  711885  711882      86  711891  711888      87  711894  711888      87
  711894  711891      86  711900  711897      87  711903  711897      87  711903
  711900      86  711909  711906      87  711912  711906      87  711912  711909
      86  711918  711915      87  711921  711915      87  711921  711918      86
  711927  711924      87  711930  711924      87  711930  711927      86  711936
  711933      87  711939  711933      87  711939  711936      86  711945  711942
      87  711948  711942      87  711948  711945      86  711954  711951      87
  711957  711951      87  711957  711954      86  711963  711960      87  711966
  711960      87  711966  711963      86  711972  711969      87  711975  711969
      87  711975  711972      86  711981  711978      87  711984  711978      87
  711984  711981      86  711990  711987      87  711993  711987      87  711993
  711990      86  711999  711996      87  712002  711996      87  712002  711999
      86  712008  712005      87  712011  712005      87  712011  712008      86
  712017  712014      87  712020  712014      87  712020  712017      86  712026
  712023      87  712029  712023      87  712029  712026      86  712035  712032
      87  712038  712032      87  712038  712035      86  712044  712041      87
  712047  712041      87  712047  712044      86  712053  712050      87  712056
  712050      87  712056  712053      86  712062  712059      87  712065  712059
      87  712065  712062      86  712071  712068      87  712074  712068      87
  712074  712071      86  712080  712077      87  712083  712077      87  712083
  712080      86  712089  712086      87  712092  712086      87  712092  712089
      86  712098  712095      87  712101  712095      87  712101  712098      86
  712107  712104      87  712110  712104      87  712110  712107      86  712116
  712113      87  712119  712113      87  712119  712116      86  712125  712122
      87  712128  712122      87  712128  712125      86  712134  712131      87
  712137  712131      87  712137  712134      86  712143  712140      87  712146
  712140      87  712146  712143      86  712152  712149      87  712155  712149
      87  712155  712152      86  712161  712158      87  712164  712158      87
  712164  712161      86  712170  712167      87  712173  712167      87  712173
  712170      86  712179  712176      87  712182  712176      87  712182  712179
      86  712188  712185      87  712191  712185      87  712191  712188      86
  712197  712194      87  712200  712194      87  712200  712197      86  712206
  712203      87  712209  712203      87  712209  712206      86  712215  712212
      87  712218  712212      87  712218  712215      86  712224  712221      87
  712227  712221      87  712227  712224      86  712233  712230      87  712236
  712230      87  712236  712233      86  712242  712239      87  712245  712239
      87  712245  712242      86  712251  712248      87  712254  712248      87
  712254  712251      86  712260  712257      87  712263  712257      87  712263
  712260      86  712269  712266      87  712272  712266      87  712272  712269
      86  712278  712275      87  712281  712275      87  712281  712278      86
  712287  712284      87  712290  712284      87  712290  712287      86  712296
  712293      87  712299  712293      87  712299  712296      86  712305  712302
      87  712308  712302      87  712308  712305      86  712314  712311      87
  712317  712311      87  712317  712314      86  712323  712320      87  712326
  712320      87  712326  712323      86  712332  712329      87  712335  712329
      87  712335  712332      86  712341  712338      87  712344  712338      87
  712344  712341      86  712350  712347      87  712353  712347      87  712353
  712350      86  712359  712356      87  712362  712356      87  712362  712359
      86  712368  712365      87  712371  712365      87  712371  712368      86
  712377  712374      87  712380  712374      87  712380  712377      86  712386
  712383      87  712389  712383      87  712389  712386      86  712395  712392
      87  712398  712392      87  712398  712395      86  712404  712401      87
  712407  712401      87  712407  712404      86  712413  712410      87  712416
  712410      87  712416  712413      86  712422  712419      87  712425  712419
      87  712425  712422      86  712431  712428      87  712434  712428      87
  712434  712431      86  712440  712437      87  712443  712437      87  712443
  712440      86  712449  712446      87  712452  712446      87  712452  712449
      86  712458  712455      87  712461  712455      87  712461  712458      86
  712467  712464      87  712470  712464      87  712470  712467      86  712476
  712473      87  712479  712473      87  712479  712476      86  712485  712482
      87  712488  712482      87  712488  712485      86  712494  712491      87
  712497  712491      87  712497  712494      86  712503  712500      87  712506
  712500      87  712506  712503      86  712512  712509      87  712515  712509
      87  712515  712512      86  712521  712518      87  712524  712518      87
  712524  712521      86  712530  712527      87  712533  712527      87  712533
  712530      86  712539  712536      87  712542  712536      87  712542  712539
      86  712548  712545      87  712551  712545      87  712551  712548      86
  712557  712554      87  712560  712554      87  712560  712557      86  712566
  712563      87  712569  712563      87  712569  712566      86  712575  712572
      87  712578  712572      87  712578  712575      86  712584  712581      87
  712587  712581      87  712587  712584      86  712593  712590      87  712596
  712590      87  712596  712593      86  712602  712599      87  712605  712599
      87  712605  712602      86  712611  712608      87  712614  712608      87
  712614  712611      86  712620  712617      87  712623  712617      87  712623
  712620      86  712629  712626      87  712632  712626      87  712632  712629
      86  712638  712635      87  712641  712635      87  712641  712638      86
  712647  712644      87  712650  712644      87  712650  712647      86  712656
  712653      87  712659  712653      87  712659  712656      86  712665  712662
      87  712668  712662      87  712668  712665      86  712674  712671      87
  712677  712671      87  712677  712674      86  712683  712680      87  712686
  712680      87  712686  712683      86  712692  712689      87  712695  712689
      87  712695  712692      86  712701  712698      87  712704  712698      87
  712704  712701      86  712710  712707      87  712713  712707      87  712713
  712710      86  712719  712716      87  712722  712716      87  712722  712719
      86  712728  712725      87  712731  712725      87  712731  712728      86
  712737  712734      87  712740  712734      87  712740  712737      86  712746
  712743      87  712749  712743      87  712749  712746      86  712755  712752
      87  712758  712752      87  712758  712755      86  712764  712761      87
  712767  712761      87  712767  712764      86  712773  712770      87  712776
  712770      87  712776  712773      86  712782  712779      87  712785  712779
      87  712785  712782      86  712791  712788      87  712794  712788      87
  712794  712791      86  712800  712797      87  712803  712797      87  712803
  712800      86  712809  712806      87  712812  712806      87  712812  712809
      86  712818  712815      87  712821  712815      87  712821  712818      86
  712827  712824      87  712830  712824      87  712830  712827      86  712836
  712833      87  712839  712833      87  712839  712836      86  712845  712842
      87  712848  712842      87  712848  712845      86  712854  712851      87
  712857  712851      87  712857  712854      86  712863  712860      87  712866
  712860      87  712866  712863      86  712872  712869      87  712875  712869
      87  712875  712872      86  712881  712878      87  712884  712878      87
  712884  712881      86  712890  712887      87  712893  712887      87  712893
  712890      86  712899  712896      87  712902  712896      87  712902  712899
      86  712908  712905      87  712911  712905      87  712911  712908      86
  712917  712914      87  712920  712914      87  712920  712917      86  712926
  712923      87  712929  712923      87  712929  712926      86  712935  712932
      87  712938  712932      87  712938  712935      86  712944  712941      87
  712947  712941      87  712947  712944      86  712953  712950      87  712956
  712950      87  712956  712953      86  712962  712959      87  712965  712959
      87  712965  712962      86  712971  712968      87  712974  712968      87
  712974  712971      86  712980  712977      87  712983  712977      87  712983
  712980      86  712989  712986      87  712992  712986      87  712992  712989
      86  712998  712995      87  713001  712995      87  713001  712998      86
  713007  713004      87  713010  713004      87  713010  713007      86  713016
  713013      87  713019  713013      87  713019  713016      86  713025  713022
      87  713028  713022      87  713028  713025      86  713034  713031      87
  713037  713031      87  713037  713034      86  713043  713040      87  713046
  713040      87  713046  713043      86  713052  713049      87  713055  713049
      87  713055  713052      86  713061  713058      87  713064  713058      87
  713064  713061      86  713070  713067      87  713073  713067      87  713073
  713070      86  713079  713076      87  713082  713076      87  713082  713079
      86  713088  713085      87  713091  713085      87  713091  713088      86
  713097  713094      87  713100  713094      87  713100  713097      86  713106
  713103      87  713109  713103      87  713109  713106      86  713115  713112
      87  713118  713112      87  713118  713115      86  713124  713121      87
  713127  713121      87  713127  713124      86  713133  713130      87  713136
  713130      87  713136  713133      86  713142  713139      87  713145  713139
      87  713145  713142      86  713151  713148      87  713154  713148      87
  713154  713151      86  713160  713157      87  713163  713157      87  713163
  713160      86  713169  713166      87  713172  713166      87  713172  713169
      86  713178  713175      87  713181  713175      87  713181  713178      86
  713187  713184      87  713190  713184      87  713190  713187      86  713196
  713193      87  713199  713193      87  713199  713196      86  713205  713202
      87  713208  713202      87  713208  713205      86  713214  713211      87
  713217  713211      87  713217  713214      86  713223  713220      87  713226
  713220      87  713226  713223      86  713232  713229      87  713235  713229
      87  713235  713232      86  713241  713238      87  713244  713238      87
  713244  713241      86  713250  713247      87  713253  713247      87  713253
  713250      86  713259  713256      87  713262  713256      87  713262  713259
      86  713268  713265      87  713271  713265      87  713271  713268      86
  713277  713274      87  713280  713274      87  713280  713277      86  713286
  713283      87  713289  713283      87  713289  713286      86  713295  713292
      87  713298  713292      87  713298  713295      86  713304  713301      87
  713307  713301      87  713307  713304      86  713313  713310      87  713316
  713310      87  713316  713313      86  713322  713319      87  713325  713319
      87  713325  713322      86  713331  713328      87  713334  713328      87
  713334  713331      86  713340  713337      87  713343  713337      87  713343
  713340      86  713349  713346      87  713352  713346      87  713352  713349
      86  713358  713355      87  713361  713355      87  713361  713358      86
  713367  713364      87  713370  713364      87  713370  713367      86  713376
  713373      87  713379  713373      87  713379  713376      86  713385  713382
      87  713388  713382      87  713388  713385      86  713394  713391      87
  713397  713391      87  713397  713394      86  713403  713400      87  713406
  713400      87  713406  713403      86  713412  713409      87  713415  713409
      87  713415  713412      86  713421  713418      87  713424  713418      87
  713424  713421      86  713430  713427      87  713433  713427      87  713433
  713430      86  713439  713436      87  713442  713436      87  713442  713439
      86  713448  713445      87  713451  713445      87  713451  713448      86
  713457  713454      87  713460  713454      87  713460  713457      86  713466
  713463      87  713469  713463      87  713469  713466      86  713475  713472
      87  713478  713472      87  713478  713475      86  713484  713481      87
  713487  713481      87  713487  713484      86  713493  713490      87  713496
  713490      87  713496  713493      86  713502  713499      87  713505  713499
      87  713505  713502      86  713511  713508      87  713514  713508      87
  713514  713511      86  713520  713517      87  713523  713517      87  713523
  713520      86  713529  713526      87  713532  713526      87  713532  713529
      86  713538  713535      87  713541  713535      87  713541  713538      86
  713547  713544      87  713550  713544      87  713550  713547      86  713556
  713553      87  713559  713553      87  713559  713556      86  713565  713562
      87  713568  713562      87  713568  713565      86  713574  713571      87
  713577  713571      87  713577  713574      86  713583  713580      87  713586
  713580      87  713586  713583      86  713592  713589      87  713595  713589
      87  713595  713592      86  713601  713598      87  713604  713598      87
  713604  713601      86  713610  713607      87  713613  713607      87  713613
  713610      86  713619  713616      87  713622  713616      87  713622  713619
      86  713628  713625      87  713631  713625      87  713631  713628      86
  713637  713634      87  713640  713634      87  713640  713637      86  713646
  713643      87  713649  713643      87  713649  713646      86  713655  713652
      87  713658  713652      87  713658  713655      86  713664  713661      87
  713667  713661      87  713667  713664      86  713673  713670      87  713676
  713670      87  713676  713673      86  713682  713679      87  713685  713679
      87  713685  713682      86  713691  713688      87  713694  713688      87
  713694  713691      86  713700  713697      87  713703  713697      87  713703
  713700      86  713709  713706      87  713712  713706      87  713712  713709
      86  713718  713715      87  713721  713715      87  713721  713718      86
  713727  713724      87  713730  713724      87  713730  713727      86  713736
  713733      87  713739  713733      87  713739  713736      86  713745  713742
      87  713748  713742      87  713748  713745      86  713754  713751      87
  713757  713751      87  713757  713754      86  713763  713760      87  713766
  713760      87  713766  713763      86  713772  713769      87  713775  713769
      87  713775  713772      86  713781  713778      87  713784  713778      87
  713784  713781      86  713790  713787      87  713793  713787      87  713793
  713790      86  713799  713796      87  713802  713796      87  713802  713799
      86  713808  713805      87  713811  713805      87  713811  713808      86
  713817  713814      87  713820  713814      87  713820  713817      86  713826
  713823      87  713829  713823      87  713829  713826      86  713835  713832
      87  713838  713832      87  713838  713835      86  713844  713841      87
  713847  713841      87  713847  713844      86  713853  713850      87  713856
  713850      87  713856  713853      86  713862  713859      87  713865  713859
      87  713865  713862      86  713871  713868      87  713874  713868      87
  713874  713871      86  713880  713877      87  713883  713877      87  713883
  713880      86  713889  713886      87  713892  713886      87  713892  713889
      86  713898  713895      87  713901  713895      87  713901  713898      86
  713907  713904      87  713910  713904      87  713910  713907      86  713916
  713913      87  713919  713913      87  713919  713916      86  713925  713922
      87  713928  713922      87  713928  713925      86  713934  713931      87
  713937  713931      87  713937  713934      86  713943  713940      87  713946
  713940      87  713946  713943      86  713952  713949      87  713955  713949
      87  713955  713952      86  713961  713958      87  713964  713958      87
  713964  713961      86  713970  713967      87  713973  713967      87  713973
  713970      86  713979  713976      87  713982  713976      87  713982  713979
      86  713988  713985      87  713991  713985      87  713991  713988      86
  713997  713994      87  714000  713994      87  714000  713997      86  714006
  714003      87  714009  714003      87  714009  714006      86  714015  714012
      87  714018  714012      87  714018  714015      86  714024  714021      87
  714027  714021      87  714027  714024      86  714033  714030      87  714036
  714030      87  714036  714033      86  714042  714039      87  714045  714039
      87  714045  714042      86  714051  714048      87  714054  714048      87
  714054  714051      86  714060  714057      87  714063  714057      87  714063
  714060      86  714069  714066      87  714072  714066      87  714072  714069
      86  714078  714075      87  714081  714075      87  714081  714078      86
  714087  714084      87  714090  714084      87  714090  714087      86  714096
  714093      87  714099  714093      87  714099  714096      86  714105  714102
      87  714108  714102      87  714108  714105      86  714114  714111      87
  714117  714111      87  714117  714114      86  714123  714120      87  714126
  714120      87  714126  714123      86  714132  714129      87  714135  714129
      87  714135  714132      86  714141  714138      87  714144  714138      87
  714144  714141      86  714150  714147      87  714153  714147      87  714153
  714150      86  714159  714156      87  714162  714156      87  714162  714159
      86  714168  714165      87  714171  714165      87  714171  714168      86
  714177  714174      87  714180  714174      87  714180  714177      86  714186
  714183      87  714189  714183      87  714189  714186      86  714195  714192
      87  714198  714192      87  714198  714195      86  714204  714201      87
  714207  714201      87  714207  714204      86  714213  714210      87  714216
  714210      87  714216  714213      86  714222  714219      87  714225  714219
      87  714225  714222      86  714231  714228      87  714234  714228      87
  714234  714231      86  714240  714237      87  714243  714237      87  714243
  714240      86  714249  714246      87  714252  714246      87  714252  714249
      86  714258  714255      87  714261  714255      87  714261  714258      86
  714267  714264      87  714270  714264      87  714270  714267      86  714276
  714273      87  714279  714273      87  714279  714276      86  714285  714282
      87  714288  714282      87  714288  714285      86  714294  714291      87
  714297  714291      87  714297  714294      86  714303  714300      87  714306
  714300      87  714306  714303      86  714312  714309      87  714315  714309
      87  714315  714312      86  714321  714318      87  714324  714318      87
  714324  714321      86  714330  714327      87  714333  714327      87  714333
  714330      86  714339  714336      87  714342  714336      87  714342  714339
      86  714348  714345      87  714351  714345      87  714351  714348      86
  714357  714354      87  714360  714354      87  714360  714357      86  714366
  714363      87  714369  714363      87  714369  714366      86  714375  714372
      87  714378  714372      87  714378  714375      86  714384  714381      87
  714387  714381      87  714387  714384      86  714393  714390      87  714396
  714390      87  714396  714393      86  714402  714399      87  714405  714399
      87  714405  714402      86  714411  714408      87  714414  714408      87
  714414  714411      86  714420  714417      87  714423  714417      87  714423
  714420      86  714429  714426      87  714432  714426      87  714432  714429
      86  714438  714435      87  714441  714435      87  714441  714438      86
  714447  714444      87  714450  714444      87  714450  714447      86  714456
  714453      87  714459  714453      87  714459  714456      86  714465  714462
      87  714468  714462      87  714468  714465      86  714474  714471      87
  714477  714471      87  714477  714474      86  714483  714480      87  714486
  714480      87  714486  714483      86  714492  714489      87  714495  714489
      87  714495  714492      86  714501  714498      87  714504  714498      87
  714504  714501      86  714510  714507      87  714513  714507      87  714513
  714510      86  714519  714516      87  714522  714516      87  714522  714519
      86  714528  714525      87  714531  714525      87  714531  714528      86
  714537  714534      87  714540  714534      87  714540  714537      86  714546
  714543      87  714549  714543      87  714549  714546      86  714555  714552
      87  714558  714552      87  714558  714555      86  714564  714561      87
  714567  714561      87  714567  714564      86  714573  714570      87  714576
  714570      87  714576  714573      86  714582  714579      87  714585  714579
      87  714585  714582      86  714591  714588      87  714594  714588      87
  714594  714591      86  714600  714597      87  714603  714597      87  714603
  714600      86  714609  714606      87  714612  714606      87  714612  714609
      86  714618  714615      87  714621  714615      87  714621  714618      86
  714627  714624      87  714630  714624      87  714630  714627      86  714636
  714633      87  714639  714633      87  714639  714636      86  714645  714642
      87  714648  714642      87  714648  714645      86  714654  714651      87
  714657  714651      87  714657  714654      86  714663  714660      87  714666
  714660      87  714666  714663      86  714672  714669      87  714675  714669
      87  714675  714672      86  714681  714678      87  714684  714678      87
  714684  714681      86  714690  714687      87  714693  714687      87  714693
  714690      86  714699  714696      87  714702  714696      87  714702  714699
      86  714708  714705      87  714711  714705      87  714711  714708      86
  714717  714714      87  714720  714714      87  714720  714717      86  714726
  714723      87  714729  714723      87  714729  714726      86  714735  714732
      87  714738  714732      87  714738  714735      86  714744  714741      87
  714747  714741      87  714747  714744      86  714753  714750      87  714756
  714750      87  714756  714753      86  714762  714759      87  714765  714759
      87  714765  714762      86  714771  714768      87  714774  714768      87
  714774  714771      86  714780  714777      87  714783  714777      87  714783
  714780      86  714789  714786      87  714792  714786      87  714792  714789
      86  714798  714795      87  714801  714795      87  714801  714798      86
  714807  714804      87  714810  714804      87  714810  714807      86  714816
  714813      87  714819  714813      87  714819  714816      86  714825  714822
      87  714828  714822      87  714828  714825      86  714834  714831      87
  714837  714831      87  714837  714834      86  714843  714840      87  714846
  714840      87  714846  714843      86  714852  714849      87  714855  714849
      87  714855  714852      86  714861  714858      87  714864  714858      87
  714864  714861      86  714870  714867      87  714873  714867      87  714873
  714870      86  714879  714876      87  714882  714876      87  714882  714879
      86  714888  714885      87  714891  714885      87  714891  714888      86
  714897  714894      87  714900  714894      87  714900  714897      86  714906
  714903      87  714909  714903      87  714909  714906      86  714915  714912
      87  714918  714912      87  714918  714915      86  714924  714921      87
  714927  714921      87  714927  714924      86  714933  714930      87  714936
  714930      87  714936  714933      86  714942  714939      87  714945  714939
      87  714945  714942      86  714951  714948      87  714954  714948      87
  714954  714951      86  714960  714957      87  714963  714957      87  714963
  714960      86  714969  714966      87  714972  714966      87  714972  714969
      86  714978  714975      87  714981  714975      87  714981  714978      86
  714987  714984      87  714990  714984      87  714990  714987      86  714996
  714993      87  714999  714993      87  714999  714996      86  715005  715002
      87  715008  715002      87  715008  715005      86  715014  715011      87
  715017  715011      87  715017  715014      86  715023  715020      87  715026
  715020      87  715026  715023      86  715032  715029      87  715035  715029
      87  715035  715032      86  715041  715038      87  715044  715038      87
  715044  715041      86  715050  715047      87  715053  715047      87  715053
  715050      86  715059  715056      87  715062  715056      87  715062  715059
      86  715068  715065      87  715071  715065      87  715071  715068      86
  715077  715074      87  715080  715074      87  715080  715077      86  715086
  715083      87  715089  715083      87  715089  715086      86  715095  715092
      87  715098  715092      87  715098  715095      86  715104  715101      87
  715107  715101      87  715107  715104      86  715113  715110      87  715116
  715110      87  715116  715113      86  715122  715119      87  715125  715119
      87  715125  715122      86  715131  715128      87  715134  715128      87
  715134  715131      86  715140  715137      87  715143  715137      87  715143
  715140      86  715149  715146      87  715152  715146      87  715152  715149
      86  715158  715155      87  715161  715155      87  715161  715158      86
  715167  715164      87  715170  715164      87  715170  715167      86  715176
  715173      87  715179  715173      87  715179  715176      86  715185  715182
      87  715188  715182      87  715188  715185      86  715194  715191      87
  715197  715191      87  715197  715194      86  715203  715200      87  715206
  715200      87  715206  715203      86  715212  715209      87  715215  715209
      87  715215  715212      86  715221  715218      87  715224  715218      87
  715224  715221      86  715230  715227      87  715233  715227      87  715233
  715230      86  715239  715236      87  715242  715236      87  715242  715239
      86  715248  715245      87  715251  715245      87  715251  715248      86
  715257  715254      87  715260  715254      87  715260  715257      86  715266
  715263      87  715269  715263      87  715269  715266      86  715275  715272
      87  715278  715272      87  715278  715275      86  715284  715281      87
  715287  715281      87  715287  715284      86  715293  715290      87  715296
  715290      87  715296  715293      86  715302  715299      87  715305  715299
      87  715305  715302      86  715311  715308      87  715314  715308      87
  715314  715311      86  715320  715317      87  715323  715317      87  715323
  715320      86  715329  715326      87  715332  715326      87  715332  715329
      86  715338  715335      87  715341  715335      87  715341  715338      86
  715347  715344      87  715350  715344      87  715350  715347      86  715356
  715353      87  715359  715353      87  715359  715356      86  715365  715362
      87  715368  715362      87  715368  715365      86  715374  715371      87
  715377  715371      87  715377  715374      86  715383  715380      87  715386
  715380      87  715386  715383      86  715392  715389      87  715395  715389
      87  715395  715392      86  715401  715398      87  715404  715398      87
  715404  715401      86  715410  715407      87  715413  715407      87  715413
  715410      86  715419  715416      87  715422  715416      87  715422  715419
      86  715428  715425      87  715431  715425      87  715431  715428      86
  715437  715434      87  715440  715434      87  715440  715437      86  715446
  715443      87  715449  715443      87  715449  715446      86  715455  715452
      87  715458  715452      87  715458  715455      86  715464  715461      87
  715467  715461      87  715467  715464      86  715473  715470      87  715476
  715470      87  715476  715473      86  715482  715479      87  715485  715479
      87  715485  715482      86  715491  715488      87  715494  715488      87
  715494  715491      86  715500  715497      87  715503  715497      87  715503
  715500      86  715509  715506      87  715512  715506      87  715512  715509
      86  715518  715515      87  715521  715515      87  715521  715518      86
  715527  715524      87  715530  715524      87  715530  715527      86  715536
  715533      87  715539  715533      87  715539  715536      86  715545  715542
      87  715548  715542      87  715548  715545      86  715554  715551      87
  715557  715551      87  715557  715554      86  715563  715560      87  715566
  715560      87  715566  715563      86  715572  715569      87  715575  715569
      87  715575  715572      86  715581  715578      87  715584  715578      87
  715584  715581      86  715590  715587      87  715593  715587      87  715593
  715590      86  715599  715596      87  715602  715596      87  715602  715599
      86  715608  715605      87  715611  715605      87  715611  715608      86
  715617  715614      87  715620  715614      87  715620  715617      86  715626
  715623      87  715629  715623      87  715629  715626      86  715635  715632
      87  715638  715632      87  715638  715635      86  715644  715641      87
  715647  715641      87  715647  715644      86  715653  715650      87  715656
  715650      87  715656  715653      86  715662  715659      87  715665  715659
      87  715665  715662      86  715671  715668      87  715674  715668      87
  715674  715671      86  715680  715677      87  715683  715677      87  715683
  715680      86  715689  715686      87  715692  715686      87  715692  715689
      86  715698  715695      87  715701  715695      87  715701  715698      86
  715707  715704      87  715710  715704      87  715710  715707      86  715716
  715713      87  715719  715713      87  715719  715716      86  715725  715722
      87  715728  715722      87  715728  715725      86  715734  715731      87
  715737  715731      87  715737  715734      86  715743  715740      87  715746
  715740      87  715746  715743      86  715752  715749      87  715755  715749
      87  715755  715752      86  715761  715758      87  715764  715758      87
  715764  715761      86  715770  715767      87  715773  715767      87  715773
  715770      86  715779  715776      87  715782  715776      87  715782  715779
      86  715788  715785      87  715791  715785      87  715791  715788      86
  715797  715794      87  715800  715794      87  715800  715797      86  715806
  715803      87  715809  715803      87  715809  715806      86  715815  715812
      87  715818  715812      87  715818  715815      86  715824  715821      87
  715827  715821      87  715827  715824      86  715833  715830      87  715836
  715830      87  715836  715833      86  715842  715839      87  715845  715839
      87  715845  715842      86  715851  715848      87  715854  715848      87
  715854  715851      86  715860  715857      87  715863  715857      87  715863
  715860      86  715869  715866      87  715872  715866      87  715872  715869
      86  715878  715875      87  715881  715875      87  715881  715878      86
  715887  715884      87  715890  715884      87  715890  715887      86  715896
  715893      87  715899  715893      87  715899  715896      86  715905  715902
      87  715908  715902      87  715908  715905      86  715914  715911      87
  715917  715911      87  715917  715914      86  715923  715920      87  715926
  715920      87  715926  715923      86  715932  715929      87  715935  715929
      87  715935  715932      86  715941  715938      87  715944  715938      87
  715944  715941      86  715950  715947      87  715953  715947      87  715953
  715950      86  715959  715956      87  715962  715956      87  715962  715959
      86  715968  715965      87  715971  715965      87  715971  715968      86
  715977  715974      87  715980  715974      87  715980  715977      86  715986
  715983      87  715989  715983      87  715989  715986      86  715995  715992
      87  715998  715992      87  715998  715995      86  716004  716001      87
  716007  716001      87  716007  716004      86  716013  716010      87  716016
  716010      87  716016  716013      86  716022  716019      87  716025  716019
      87  716025  716022      86  716031  716028      87  716034  716028      87
  716034  716031      86  716040  716037      87  716043  716037      87  716043
  716040      86  716049  716046      87  716052  716046      87  716052  716049
      86  716058  716055      87  716061  716055      87  716061  716058      86
  716067  716064      87  716070  716064      87  716070  716067      86  716076
  716073      87  716079  716073      87  716079  716076      86  716085  716082
      87  716088  716082      87  716088  716085      86  716094  716091      87
  716097  716091      87  716097  716094      86  716103  716100      87  716106
  716100      87  716106  716103      86  716112  716109      87  716115  716109
      87  716115  716112      86  716121  716118      87  716124  716118      87
  716124  716121      86  716130  716127      87  716133  716127      87  716133
  716130      86  716139  716136      87  716142  716136      87  716142  716139
      86  716148  716145      87  716151  716145      87  716151  716148      86
  716157  716154      87  716160  716154      87  716160  716157      86  716166
  716163      87  716169  716163      87  716169  716166      86  716175  716172
      87  716178  716172      87  716178  716175      86  716184  716181      87
  716187  716181      87  716187  716184      86  716193  716190      87  716196
  716190      87  716196  716193      86  716202  716199      87  716205  716199
      87  716205  716202      86  716211  716208      87  716214  716208      87
  716214  716211      86  716220  716217      87  716223  716217      87  716223
  716220      86  716229  716226      87  716232  716226      87  716232  716229
      86  716238  716235      87  716241  716235      87  716241  716238      86
  716247  716244      87  716250  716244      87  716250  716247      86  716256
  716253      87  716259  716253      87  716259  716256      86  716265  716262
      87  716268  716262      87  716268  716265      86  716274  716271      87
  716277  716271      87  716277  716274      86  716283  716280      87  716286
  716280      87  716286  716283      86  716292  716289      87  716295  716289
      87  716295  716292      86  716301  716298      87  716304  716298      87
  716304  716301      86  716310  716307      87  716313  716307      87  716313
  716310      86  716319  716316      87  716322  716316      87  716322  716319
      86  716328  716325      87  716331  716325      87  716331  716328      86
  716337  716334      87  716340  716334      87  716340  716337      86  716346
  716343      87  716349  716343      87  716349  716346      86  716355  716352
      87  716358  716352      87  716358  716355      86  716364  716361      87
  716367  716361      87  716367  716364      86  716373  716370      87  716376
  716370      87  716376  716373      86  716382  716379      87  716385  716379
      87  716385  716382      86  716391  716388      87  716394  716388      87
  716394  716391      86  716400  716397      87  716403  716397      87  716403
  716400      86  716409  716406      87  716412  716406      87  716412  716409
      86  716418  716415      87  716421  716415      87  716421  716418      86
  716427  716424      87  716430  716424      87  716430  716427      86  716436
  716433      87  716439  716433      87  716439  716436      86  716445  716442
      87  716448  716442      87  716448  716445      86  716454  716451      87
  716457  716451      87  716457  716454      86  716463  716460      87  716466
  716460      87  716466  716463      86  716472  716469      87  716475  716469
      87  716475  716472      86  716481  716478      87  716484  716478      87
  716484  716481      86  716490  716487      87  716493  716487      87  716493
  716490      86  716499  716496      87  716502  716496      87  716502  716499
      86  716508  716505      87  716511  716505      87  716511  716508      86
  716517  716514      87  716520  716514      87  716520  716517      86  716526
  716523      87  716529  716523      87  716529  716526      86  716535  716532
      87  716538  716532      87  716538  716535      86  716544  716541      87
  716547  716541      87  716547  716544      86  716553  716550      87  716556
  716550      87  716556  716553      86  716562  716559      87  716565  716559
      87  716565  716562      86  716571  716568      87  716574  716568      87
  716574  716571      86  716580  716577      87  716583  716577      87  716583
  716580      86  716589  716586      87  716592  716586      87  716592  716589
      86  716598  716595      87  716601  716595      87  716601  716598      86
  716607  716604      87  716610  716604      87  716610  716607      86  716616
  716613      87  716619  716613      87  716619  716616      86  716625  716622
      87  716628  716622      87  716628  716625      86  716634  716631      87
  716637  716631      87  716637  716634      86  716643  716640      87  716646
  716640      87  716646  716643      86  716652  716649      87  716655  716649
      87  716655  716652      86  716661  716658      87  716664  716658      87
  716664  716661      86  716670  716667      87  716673  716667      87  716673
  716670      86  716679  716676      87  716682  716676      87  716682  716679
      86  716688  716685      87  716691  716685      87  716691  716688      86
  716697  716694      87  716700  716694      87  716700  716697      86  716706
  716703      87  716709  716703      87  716709  716706      86  716715  716712
      87  716718  716712      87  716718  716715      86  716724  716721      87
  716727  716721      87  716727  716724      86  716733  716730      87  716736
  716730      87  716736  716733      86  716742  716739      87  716745  716739
      87  716745  716742      86  716751  716748      87  716754  716748      87
  716754  716751      86  716760  716757      87  716763  716757      87  716763
  716760      86  716769  716766      87  716772  716766      87  716772  716769
      86  716778  716775      87  716781  716775      87  716781  716778      86
  716787  716784      87  716790  716784      87  716790  716787      86  716796
  716793      87  716799  716793      87  716799  716796      86  716805  716802
      87  716808  716802      87  716808  716805      86  716814  716811      87
  716817  716811      87  716817  716814      86  716823  716820      87  716826
  716820      87  716826  716823      86  716832  716829      87  716835  716829
      87  716835  716832      86  716841  716838      87  716844  716838      87
  716844  716841      86  716850  716847      87  716853  716847      87  716853
  716850      86  716859  716856      87  716862  716856      87  716862  716859
      86  716868  716865      87  716871  716865      87  716871  716868      86
  716877  716874      87  716880  716874      87  716880  716877      86  716886
  716883      87  716889  716883      87  716889  716886      86  716895  716892
      87  716898  716892      87  716898  716895      86  716904  716901      87
  716907  716901      87  716907  716904      86  716913  716910      87  716916
  716910      87  716916  716913      86  716922  716919      87  716925  716919
      87  716925  716922      86  716931  716928      87  716934  716928      87
  716934  716931      86  716940  716937      87  716943  716937      87  716943
  716940      86  716949  716946      87  716952  716946      87  716952  716949
      86  716958  716955      87  716961  716955      87  716961  716958      86
  716967  716964      87  716970  716964      87  716970  716967      86  716976
  716973      87  716979  716973      87  716979  716976      86  716985  716982
      87  716988  716982      87  716988  716985      86  716994  716991      87
  716997  716991      87  716997  716994      86  717003  717000      87  717006
  717000      87  717006  717003      86  717012  717009      87  717015  717009
      87  717015  717012      86  717021  717018      87  717024  717018      87
  717024  717021      86  717030  717027      87  717033  717027      87  717033
  717030      86  717039  717036      87  717042  717036      87  717042  717039
      86  717048  717045      87  717051  717045      87  717051  717048      86
  717057  717054      87  717060  717054      87  717060  717057      86  717066
  717063      87  717069  717063      87  717069  717066      86  717075  717072
      87  717078  717072      87  717078  717075      86  717084  717081      87
  717087  717081      87  717087  717084      86  717093  717090      87  717096
  717090      87  717096  717093      86  717102  717099      87  717105  717099
      87  717105  717102      86  717111  717108      87  717114  717108      87
  717114  717111      86  717120  717117      87  717123  717117      87  717123
  717120      86  717129  717126      87  717132  717126      87  717132  717129
      86  717138  717135      87  717141  717135      87  717141  717138      86
  717147  717144      87  717150  717144      87  717150  717147      86  717156
  717153      87  717159  717153      87  717159  717156      86  717165  717162
      87  717168  717162      87  717168  717165      86  717174  717171      87
  717177  717171      87  717177  717174      86  717183  717180      87  717186
  717180      87  717186  717183      86  717192  717189      87  717195  717189
      87  717195  717192      86  717201  717198      87  717204  717198      87
  717204  717201      86  717210  717207      87  717213  717207      87  717213
  717210      86  717219  717216      87  717222  717216      87  717222  717219
      86  717228  717225      87  717231  717225      87  717231  717228      86
  717237  717234      87  717240  717234      87  717240  717237      86  717246
  717243      87  717249  717243      87  717249  717246      86  717255  717252
      87  717258  717252      87  717258  717255      86  717264  717261      87
  717267  717261      87  717267  717264      86  717273  717270      87  717276
  717270      87  717276  717273      86  717282  717279      87  717285  717279
      87  717285  717282      86  717291  717288      87  717294  717288      87
  717294  717291      86  717300  717297      87  717303  717297      87  717303
  717300      86  717309  717306      87  717312  717306      87  717312  717309
      86  717318  717315      87  717321  717315      87  717321  717318      86
  717327  717324      87  717330  717324      87  717330  717327      86  717336
  717333      87  717339  717333      87  717339  717336      86  717345  717342
      87  717348  717342      87  717348  717345      86  717354  717351      87
  717357  717351      87  717357  717354      86  717363  717360      87  717366
  717360      87  717366  717363      86  717372  717369      87  717375  717369
      87  717375  717372      86  717381  717378      87  717384  717378      87
  717384  717381      86  717390  717387      87  717393  717387      87  717393
  717390      86  717399  717396      87  717402  717396      87  717402  717399
      86  717408  717405      87  717411  717405      87  717411  717408      86
  717417  717414      87  717420  717414      87  717420  717417      86  717426
  717423      87  717429  717423      87  717429  717426      86  717435  717432
      87  717438  717432      87  717438  717435      86  717444  717441      87
  717447  717441      87  717447  717444      86  717453  717450      87  717456
  717450      87  717456  717453      86  717462  717459      87  717465  717459
      87  717465  717462      86  717471  717468      87  717474  717468      87
  717474  717471      86  717480  717477      87  717483  717477      87  717483
  717480      86  717489  717486      87  717492  717486      87  717492  717489
      86  717498  717495      87  717501  717495      87  717501  717498      86
  717507  717504      87  717510  717504      87  717510  717507      86  717516
  717513      87  717519  717513      87  717519  717516      86  717525  717522
      87  717528  717522      87  717528  717525      86  717534  717531      87
  717537  717531      87  717537  717534      86  717543  717540      87  717546
  717540      87  717546  717543      86  717552  717549      87  717555  717549
      87  717555  717552      86  717561  717558      87  717564  717558      87
  717564  717561      86  717570  717567      87  717573  717567      87  717573
  717570      86  717579  717576      87  717582  717576      87  717582  717579
      86  717588  717585      87  717591  717585      87  717591  717588      86
  717597  717594      87  717600  717594      87  717600  717597      86  717606
  717603      87  717609  717603      87  717609  717606      86  717615  717612
      87  717618  717612      87  717618  717615      86  717624  717621      87
  717627  717621      87  717627  717624      86  717633  717630      87  717636
  717630      87  717636  717633      86  717642  717639      87  717645  717639
      87  717645  717642      86  717651  717648      87  717654  717648      87
  717654  717651      86  717660  717657      87  717663  717657      87  717663
  717660      86  717669  717666      87  717672  717666      87  717672  717669
      86  717678  717675      87  717681  717675      87  717681  717678      86
  717687  717684      87  717690  717684      87  717690  717687      86  717696
  717693      87  717699  717693      87  717699  717696      86  717705  717702
      87  717708  717702      87  717708  717705      86  717714  717711      87
  717717  717711      87  717717  717714      86  717723  717720      87  717726
  717720      87  717726  717723      86  717732  717729      87  717735  717729
      87  717735  717732      86  717741  717738      87  717744  717738      87
  717744  717741      86  717750  717747      87  717753  717747      87  717753
  717750      86  717759  717756      87  717762  717756      87  717762  717759
      86  717768  717765      87  717771  717765      87  717771  717768      86
  717777  717774      87  717780  717774      87  717780  717777      86  717786
  717783      87  717789  717783      87  717789  717786      86  717795  717792
      87  717798  717792      87  717798  717795      86  717804  717801      87
  717807  717801      87  717807  717804      86  717813  717810      87  717816
  717810      87  717816  717813      86  717822  717819      87  717825  717819
      87  717825  717822      86  717831  717828      87  717834  717828      87
  717834  717831      86  717840  717837      87  717843  717837      87  717843
  717840      86  717849  717846      87  717852  717846      87  717852  717849
      86  717858  717855      87  717861  717855      87  717861  717858      86
  717867  717864      87  717870  717864      87  717870  717867      86  717876
  717873      87  717879  717873      87  717879  717876      86  717885  717882
      87  717888  717882      87  717888  717885      86  717894  717891      87
  717897  717891      87  717897  717894      86  717903  717900      87  717906
  717900      87  717906  717903      86  717912  717909      87  717915  717909
      87  717915  717912      86  717921  717918      87  717924  717918      87
  717924  717921      86  717930  717927      87  717933  717927      87  717933
  717930      86  717939  717936      87  717942  717936      87  717942  717939
      86  717948  717945      87  717951  717945      87  717951  717948      86
  717957  717954      87  717960  717954      87  717960  717957      86  717966
  717963      87  717969  717963      87  717969  717966      86  717975  717972
      87  717978  717972      87  717978  717975      86  717984  717981      87
  717987  717981      87  717987  717984      86  717993  717990      87  717996
  717990      87  717996  717993      86  718002  717999      87  718005  717999
      87  718005  718002      86  718011  718008      87  718014  718008      87
  718014  718011      86  718020  718017      87  718023  718017      87  718023
  718020      86  718029  718026      87  718032  718026      87  718032  718029
      86  718038  718035      87  718041  718035      87  718041  718038      86
  718047  718044      87  718050  718044      87  718050  718047      86  718056
  718053      87  718059  718053      87  718059  718056      86  718065  718062
      87  718068  718062      87  718068  718065      86  718074  718071      87
  718077  718071      87  718077  718074      86  718083  718080      87  718086
  718080      87  718086  718083      86  718092  718089      87  718095  718089
      87  718095  718092      86  718101  718098      87  718104  718098      87
  718104  718101      86  718110  718107      87  718113  718107      87  718113
  718110      86  718119  718116      87  718122  718116      87  718122  718119
      86  718128  718125      87  718131  718125      87  718131  718128      86
  718137  718134      87  718140  718134      87  718140  718137      86  718146
  718143      87  718149  718143      87  718149  718146      86  718155  718152
      87  718158  718152      87  718158  718155      86  718164  718161      87
  718167  718161      87  718167  718164      86  718173  718170      87  718176
  718170      87  718176  718173      86  718182  718179      87  718185  718179
      87  718185  718182      86  718191  718188      87  718194  718188      87
  718194  718191      86  718200  718197      87  718203  718197      87  718203
  718200      86  718209  718206      87  718212  718206      87  718212  718209
      86  718218  718215      87  718221  718215      87  718221  718218      86
  718227  718224      87  718230  718224      87  718230  718227      86  718236
  718233      87  718239  718233      87  718239  718236      86  718245  718242
      87  718248  718242      87  718248  718245      86  718254  718251      87
  718257  718251      87  718257  718254      86  718263  718260      87  718266
  718260      87  718266  718263      86  718272  718269      87  718275  718269
      87  718275  718272      86  718281  718278      87  718284  718278      87
  718284  718281      86  718290  718287      87  718293  718287      87  718293
  718290      86  718299  718296      87  718302  718296      87  718302  718299
      86  718308  718305      87  718311  718305      87  718311  718308      86
  718317  718314      87  718320  718314      87  718320  718317      86  718326
  718323      87  718329  718323      87  718329  718326      86  718335  718332
      87  718338  718332      87  718338  718335      86  718344  718341      87
  718347  718341      87  718347  718344      86  718353  718350      87  718356
  718350      87  718356  718353      86  718362  718359      87  718365  718359
      87  718365  718362      86  718371  718368      87  718374  718368      87
  718374  718371      86  718380  718377      87  718383  718377      87  718383
  718380      86  718389  718386      87  718392  718386      87  718392  718389
      86  718398  718395      87  718401  718395      87  718401  718398      86
  718407  718404      87  718410  718404      87  718410  718407      86  718416
  718413      87  718419  718413      87  718419  718416      86  718425  718422
      87  718428  718422      87  718428  718425      86  718434  718431      87
  718437  718431      87  718437  718434      86  718443  718440      87  718446
  718440      87  718446  718443      86  718452  718449      87  718455  718449
      87  718455  718452      86  718461  718458      87  718464  718458      87
  718464  718461      86  718470  718467      87  718473  718467      87  718473
  718470      86  718479  718476      87  718482  718476      87  718482  718479
      86  718488  718485      87  718491  718485      87  718491  718488      86
  718497  718494      87  718500  718494      87  718500  718497      86  718506
  718503      87  718509  718503      87  718509  718506      86  718515  718512
      87  718518  718512      87  718518  718515      86  718524  718521      87
  718527  718521      87  718527  718524      86  718533  718530      87  718536
  718530      87  718536  718533      86  718542  718539      87  718545  718539
      87  718545  718542      86  718551  718548      87  718554  718548      87
  718554  718551      86  718560  718557      87  718563  718557      87  718563
  718560      86  718569  718566      87  718572  718566      87  718572  718569
      86  718578  718575      87  718581  718575      87  718581  718578      86
  718587  718584      87  718590  718584      87  718590  718587      86  718596
  718593      87  718599  718593      87  718599  718596      86  718605  718602
      87  718608  718602      87  718608  718605      86  718614  718611      87
  718617  718611      87  718617  718614      86  718623  718620      87  718626
  718620      87  718626  718623      86  718632  718629      87  718635  718629
      87  718635  718632      86  718641  718638      87  718644  718638      87
  718644  718641      86  718650  718647      87  718653  718647      87  718653
  718650      86  718659  718656      87  718662  718656      87  718662  718659
      86  718668  718665      87  718671  718665      87  718671  718668      86
  718677  718674      87  718680  718674      87  718680  718677      86  718686
  718683      87  718689  718683      87  718689  718686      86  718695  718692
      87  718698  718692      87  718698  718695      86  718704  718701      87
  718707  718701      87  718707  718704      86  718713  718710      87  718716
  718710      87  718716  718713      86  718722  718719      87  718725  718719
      87  718725  718722      86  718731  718728      87  718734  718728      87
  718734  718731      86  718740  718737      87  718743  718737      87  718743
  718740      86  718749  718746      87  718752  718746      87  718752  718749
      86  718758  718755      87  718761  718755      87  718761  718758      86
  718767  718764      87  718770  718764      87  718770  718767      86  718776
  718773      87  718779  718773      87  718779  718776      86  718785  718782
      87  718788  718782      87  718788  718785      86  718794  718791      87
  718797  718791      87  718797  718794      86  718803  718800      87  718806
  718800      87  718806  718803      86  718812  718809      87  718815  718809
      87  718815  718812      86  718821  718818      87  718824  718818      87
  718824  718821      86  718830  718827      87  718833  718827      87  718833
  718830      86  718839  718836      87  718842  718836      87  718842  718839
      86  718848  718845      87  718851  718845      87  718851  718848      86
  718857  718854      87  718860  718854      87  718860  718857      86  718866
  718863      87  718869  718863      87  718869  718866      86  718875  718872
      87  718878  718872      87  718878  718875      86  718884  718881      87
  718887  718881      87  718887  718884      86  718893  718890      87  718896
  718890      87  718896  718893      86  718902  718899      87  718905  718899
      87  718905  718902      86  718911  718908      87  718914  718908      87
  718914  718911      86  718920  718917      87  718923  718917      87  718923
  718920      86  718929  718926      87  718932  718926      87  718932  718929
      86  718938  718935      87  718941  718935      87  718941  718938      86
  718947  718944      87  718950  718944      87  718950  718947      86  718956
  718953      87  718959  718953      87  718959  718956      86  718965  718962
      87  718968  718962      87  718968  718965      86  718974  718971      87
  718977  718971      87  718977  718974      86  718983  718980      87  718986
  718980      87  718986  718983      86  718992  718989      87  718995  718989
      87  718995  718992      86  719001  718998      87  719004  718998      87
  719004  719001      86  719010  719007      87  719013  719007      87  719013
  719010      86  719019  719016      87  719022  719016      87  719022  719019
      86  719028  719025      87  719031  719025      87  719031  719028      86
  719037  719034      87  719040  719034      87  719040  719037      86  719046
  719043      87  719049  719043      87  719049  719046      86  719055  719052
      87  719058  719052      87  719058  719055      86  719064  719061      87
  719067  719061      87  719067  719064      86  719073  719070      87  719076
  719070      87  719076  719073      86  719082  719079      87  719085  719079
      87  719085  719082      86  719091  719088      87  719094  719088      87
  719094  719091      86  719100  719097      87  719103  719097      87  719103
  719100      86  719109  719106      87  719112  719106      87  719112  719109
      86  719118  719115      87  719121  719115      87  719121  719118      86
  719127  719124      87  719130  719124      87  719130  719127      86  719136
  719133      87  719139  719133      87  719139  719136      86  719145  719142
      87  719148  719142      87  719148  719145      86  719154  719151      87
  719157  719151      87  719157  719154      86  719163  719160      87  719166
  719160      87  719166  719163      86  719172  719169      87  719175  719169
      87  719175  719172      86  719181  719178      87  719184  719178      87
  719184  719181      86  719190  719187      87  719193  719187      87  719193
  719190      86  719199  719196      87  719202  719196      87  719202  719199
      86  719208  719205      87  719211  719205      87  719211  719208      86
  719217  719214      87  719220  719214      87  719220  719217      86  719226
  719223      87  719229  719223      87  719229  719226      86  719235  719232
      87  719238  719232      87  719238  719235      86  719244  719241      87
  719247  719241      87  719247  719244      86  719253  719250      87  719256
  719250      87  719256  719253      86  719262  719259      87  719265  719259
      87  719265  719262      86  719271  719268      87  719274  719268      87
  719274  719271      86  719280  719277      87  719283  719277      87  719283
  719280      86  719289  719286      87  719292  719286      87  719292  719289
      86  719298  719295      87  719301  719295      87  719301  719298      86
  719307  719304      87  719310  719304      87  719310  719307      86  719316
  719313      87  719319  719313      87  719319  719316      86  719325  719322
      87  719328  719322      87  719328  719325      86  719334  719331      87
  719337  719331      87  719337  719334      86  719343  719340      87  719346
  719340      87  719346  719343      86  719352  719349      87  719355  719349
      87  719355  719352      86  719361  719358      87  719364  719358      87
  719364  719361      86  719370  719367      87  719373  719367      87  719373
  719370      86  719379  719376      87  719382  719376      87  719382  719379
      86  719388  719385      87  719391  719385      87  719391  719388      86
  719397  719394      87  719400  719394      87  719400  719397      86  719406
  719403      87  719409  719403      87  719409  719406      86  719415  719412
      87  719418  719412      87  719418  719415      86  719424  719421      87
  719427  719421      87  719427  719424      86  719433  719430      87  719436
  719430      87  719436  719433      86  719442  719439      87  719445  719439
      87  719445  719442      86  719451  719448      87  719454  719448      87
  719454  719451      86  719460  719457      87  719463  719457      87  719463
  719460      86  719469  719466      87  719472  719466      87  719472  719469
      86  719478  719475      87  719481  719475      87  719481  719478      86
  719487  719484      87  719490  719484      87  719490  719487      86  719496
  719493      87  719499  719493      87  719499  719496      86  719505  719502
      87  719508  719502      87  719508  719505      86  719514  719511      87
  719517  719511      87  719517  719514      86  719523  719520      87  719526
  719520      87  719526  719523      86  719532  719529      87  719535  719529
      87  719535  719532      86  719541  719538      87  719544  719538      87
  719544  719541      86  719550  719547      87  719553  719547      87  719553
  719550      86  719559  719556      87  719562  719556      87  719562  719559
      86  719568  719565      87  719571  719565      87  719571  719568      86
  719577  719574      87  719580  719574      87  719580  719577      86  719586
  719583      87  719589  719583      87  719589  719586      86  719595  719592
      87  719598  719592      87  719598  719595      86  719604  719601      87
  719607  719601      87  719607  719604      86  719613  719610      87  719616
  719610      87  719616  719613      86  719622  719619      87  719625  719619
      87  719625  719622      86  719631  719628      87  719634  719628      87
  719634  719631      86  719640  719637      87  719643  719637      87  719643
  719640      86  719649  719646      87  719652  719646      87  719652  719649
      86  719658  719655      87  719661  719655      87  719661  719658      86
  719667  719664      87  719670  719664      87  719670  719667      86  719676
  719673      87  719679  719673      87  719679  719676      86  719685  719682
      87  719688  719682      87  719688  719685      86  719694  719691      87
  719697  719691      87  719697  719694      86  719703  719700      87  719706
  719700      87  719706  719703      86  719712  719709      87  719715  719709
      87  719715  719712      86  719721  719718      87  719724  719718      87
  719724  719721      86  719730  719727      87  719733  719727      87  719733
  719730      86  719739  719736      87  719742  719736      87  719742  719739
      86  719748  719745      87  719751  719745      87  719751  719748      86
  719757  719754      87  719760  719754      87  719760  719757      86  719766
  719763      87  719769  719763      87  719769  719766      86  719775  719772
      87  719778  719772      87  719778  719775      86  719784  719781      87
  719787  719781      87  719787  719784      86  719793  719790      87  719796
  719790      87  719796  719793      86  719802  719799      87  719805  719799
      87  719805  719802      86  719811  719808      87  719814  719808      87
  719814  719811      86  719820  719817      87  719823  719817      87  719823
  719820      86  719829  719826      87  719832  719826      87  719832  719829
      86  719838  719835      87  719841  719835      87  719841  719838      86
  719847  719844      87  719850  719844      87  719850  719847      86  719856
  719853      87  719859  719853      87  719859  719856      86  719865  719862
      87  719868  719862      87  719868  719865      86  719874  719871      87
  719877  719871      87  719877  719874      86  719883  719880      87  719886
  719880      87  719886  719883      86  719892  719889      87  719895  719889
      87  719895  719892      86  719901  719898      87  719904  719898      87
  719904  719901      86  719910  719907      87  719913  719907      87  719913
  719910      86  719919  719916      87  719922  719916      87  719922  719919
      86  719928  719925      87  719931  719925      87  719931  719928      86
  719937  719934      87  719940  719934      87  719940  719937      86  719946
  719943      87  719949  719943      87  719949  719946      86  719955  719952
      87  719958  719952      87  719958  719955      86  719964  719961      87
  719967  719961      87  719967  719964      86  719973  719970      87  719976
  719970      87  719976  719973      86  719982  719979      87  719985  719979
      87  719985  719982      86  719991  719988      87  719994  719988      87
  719994  719991      86  720000  719997      87  720003  719997      87  720003
  720000      86  720009  720006      87  720012  720006      87  720012  720009
      86  720018  720015      87  720021  720015      87  720021  720018      86
  720027  720024      87  720030  720024      87  720030  720027      86  720036
  720033      87  720039  720033      87  720039  720036      86  720045  720042
      87  720048  720042      87  720048  720045      86  720054  720051      87
  720057  720051      87  720057  720054      86  720063  720060      87  720066
  720060      87  720066  720063      86  720072  720069      87  720075  720069
      87  720075  720072      86  720081  720078      87  720084  720078      87
  720084  720081      86  720090  720087      87  720093  720087      87  720093
  720090      86  720099  720096      87  720102  720096      87  720102  720099
      86  720108  720105      87  720111  720105      87  720111  720108      86
  720117  720114      87  720120  720114      87  720120  720117      86  720126
  720123      87  720129  720123      87  720129  720126      86  720135  720132
      87  720138  720132      87  720138  720135      86  720144  720141      87
  720147  720141      87  720147  720144      86  720153  720150      87  720156
  720150      87  720156  720153      86  720162  720159      87  720165  720159
      87  720165  720162      86  720171  720168      87  720174  720168      87
  720174  720171      86  720180  720177      87  720183  720177      87  720183
  720180      86  720189  720186      87  720192  720186      87  720192  720189
      86  720198  720195      87  720201  720195      87  720201  720198      86
  720207  720204      87  720210  720204      87  720210  720207      86  720216
  720213      87  720219  720213      87  720219  720216      86  720225  720222
      87  720228  720222      87  720228  720225      86  720234  720231      87
  720237  720231      87  720237  720234      86  720243  720240      87  720246
  720240      87  720246  720243      86  720252  720249      87  720255  720249
      87  720255  720252      86  720261  720258      87  720264  720258      87
  720264  720261      86  720270  720267      87  720273  720267      87  720273
  720270      86  720279  720276      87  720282  720276      87  720282  720279
      86  720288  720285      87  720291  720285      87  720291  720288      86
  720297  720294      87  720300  720294      87  720300  720297      86  720306
  720303      87  720309  720303      87  720309  720306      86  720315  720312
      87  720318  720312      87  720318  720315      86  720324  720321      87
  720327  720321      87  720327  720324      86  720333  720330      87  720336
  720330      87  720336  720333      86  720342  720339      87  720345  720339
      87  720345  720342      86  720351  720348      87  720354  720348      87
  720354  720351      86  720360  720357      87  720363  720357      87  720363
  720360      86  720369  720366      87  720372  720366      87  720372  720369
      86  720378  720375      87  720381  720375      87  720381  720378      86
  720387  720384      87  720390  720384      87  720390  720387      86  720396
  720393      87  720399  720393      87  720399  720396      86  720405  720402
      87  720408  720402      87  720408  720405      86  720414  720411      87
  720417  720411      87  720417  720414      86  720423  720420      87  720426
  720420      87  720426  720423      86  720432  720429      87  720435  720429
      87  720435  720432      86  720441  720438      87  720444  720438      87
  720444  720441      86  720450  720447      87  720453  720447      87  720453
  720450      86  720459  720456      87  720462  720456      87  720462  720459
      86  720468  720465      87  720471  720465      87  720471  720468      86
  720477  720474      87  720480  720474      87  720480  720477      86  720486
  720483      87  720489  720483      87  720489  720486      86  720495  720492
      87  720498  720492      87  720498  720495      86  720504  720501      87
  720507  720501      87  720507  720504      86  720513  720510      87  720516
  720510      87  720516  720513      86  720522  720519      87  720525  720519
      87  720525  720522      86  720531  720528      87  720534  720528      87
  720534  720531      86  720540  720537      87  720543  720537      87  720543
  720540      86  720549  720546      87  720552  720546      87  720552  720549
      86  720558  720555      87  720561  720555      87  720561  720558      86
  720567  720564      87  720570  720564      87  720570  720567      86  720576
  720573      87  720579  720573      87  720579  720576      86  720585  720582
      87  720588  720582      87  720588  720585      86  720594  720591      87
  720597  720591      87  720597  720594      86  720603  720600      87  720606
  720600      87  720606  720603      86  720612  720609      87  720615  720609
      87  720615  720612      86  720621  720618      87  720624  720618      87
  720624  720621      86  720630  720627      87  720633  720627      87  720633
  720630      86  720639  720636      87  720642  720636      87  720642  720639
      86  720648  720645      87  720651  720645      87  720651  720648      86
  720657  720654      87  720660  720654      87  720660  720657      86  720666
  720663      87  720669  720663      87  720669  720666      86  720675  720672
      87  720678  720672      87  720678  720675      86  720684  720681      87
  720687  720681      87  720687  720684      86  720693  720690      87  720696
  720690      87  720696  720693      86  720702  720699      87  720705  720699
      87  720705  720702      86  720711  720708      87  720714  720708      87
  720714  720711      86  720720  720717      87  720723  720717      87  720723
  720720      86  720729  720726      87  720732  720726      87  720732  720729
      86  720738  720735      87  720741  720735      87  720741  720738      86
  720747  720744      87  720750  720744      87  720750  720747      86  720756
  720753      87  720759  720753      87  720759  720756      86  720765  720762
      87  720768  720762      87  720768  720765      86  720774  720771      87
  720777  720771      87  720777  720774      86  720783  720780      87  720786
  720780      87  720786  720783      86  720792  720789      87  720795  720789
      87  720795  720792      86  720801  720798      87  720804  720798      87
  720804  720801      86  720810  720807      87  720813  720807      87  720813
  720810      86  720819  720816      87  720822  720816      87  720822  720819
      86  720828  720825      87  720831  720825      87  720831  720828      86
  720837  720834      87  720840  720834      87  720840  720837      86  720846
  720843      87  720849  720843      87  720849  720846      86  720855  720852
      87  720858  720852      87  720858  720855      86  720864  720861      87
  720867  720861      87  720867  720864      86  720873  720870      87  720876
  720870      87  720876  720873      86  720882  720879      87  720885  720879
      87  720885  720882      86  720891  720888      87  720894  720888      87
  720894  720891      86  720900  720897      87  720903  720897      87  720903
  720900      86  720909  720906      87  720912  720906      87  720912  720909
      86  720918  720915      87  720921  720915      87  720921  720918      86
  720927  720924      87  720930  720924      87  720930  720927      86  720936
  720933      87  720939  720933      87  720939  720936      86  720945  720942
      87  720948  720942      87  720948  720945      86  720954  720951      87
  720957  720951      87  720957  720954      86  720963  720960      87  720966
  720960      87  720966  720963      86  720972  720969      87  720975  720969
      87  720975  720972      86  720981  720978      87  720984  720978      87
  720984  720981      86  720990  720987      87  720993  720987      87  720993
  720990      86  720999  720996      87  721002  720996      87  721002  720999
      86  721008  721005      87  721011  721005      87  721011  721008      86
  721017  721014      87  721020  721014      87  721020  721017      86  721026
  721023      87  721029  721023      87  721029  721026      86  721035  721032
      87  721038  721032      87  721038  721035      86  721044  721041      87
  721047  721041      87  721047  721044      86  721053  721050      87  721056
  721050      87  721056  721053      86  721062  721059      87  721065  721059
      87  721065  721062      86  721071  721068      87  721074  721068      87
  721074  721071      86  721080  721077      87  721083  721077      87  721083
  721080      86  721089  721086      87  721092  721086      87  721092  721089
      86  721098  721095      87  721101  721095      87  721101  721098      86
  721107  721104      87  721110  721104      87  721110  721107      86  721116
  721113      87  721119  721113      87  721119  721116      86  721125  721122
      87  721128  721122      87  721128  721125      86  721134  721131      87
  721137  721131      87  721137  721134      86  721143  721140      87  721146
  721140      87  721146  721143      86  721152  721149      87  721155  721149
      87  721155  721152      86  721161  721158      87  721164  721158      87
  721164  721161      86  721170  721167      87  721173  721167      87  721173
  721170      86  721179  721176      87  721182  721176      87  721182  721179
      86  721188  721185      87  721191  721185      87  721191  721188      86
  721197  721194      87  721200  721194      87  721200  721197      86  721206
  721203      87  721209  721203      87  721209  721206      86  721215  721212
      87  721218  721212      87  721218  721215      86  721224  721221      87
  721227  721221      87  721227  721224      86  721233  721230      87  721236
  721230      87  721236  721233      86  721242  721239      87  721245  721239
      87  721245  721242      86  721251  721248      87  721254  721248      87
  721254  721251      86  721260  721257      87  721263  721257      87  721263
  721260      86  721269  721266      87  721272  721266      87  721272  721269
      86  721278  721275      87  721281  721275      87  721281  721278      86
  721287  721284      87  721290  721284      87  721290  721287      86  721296
  721293      87  721299  721293      87  721299  721296      86  721305  721302
      87  721308  721302      87  721308  721305      86  721314  721311      87
  721317  721311      87  721317  721314      86  721323  721320      87  721326
  721320      87  721326  721323      86  721332  721329      87  721335  721329
      87  721335  721332      86  721341  721338      87  721344  721338      87
  721344  721341      86  721350  721347      87  721353  721347      87  721353
  721350      86  721359  721356      87  721362  721356      87  721362  721359
      86  721368  721365      87  721371  721365      87  721371  721368      86
  721377  721374      87  721380  721374      87  721380  721377      86  721386
  721383      87  721389  721383      87  721389  721386      86  721395  721392
      87  721398  721392      87  721398  721395      86  721404  721401      87
  721407  721401      87  721407  721404      86  721413  721410      87  721416
  721410      87  721416  721413      86  721422  721419      87  721425  721419
      87  721425  721422      86  721431  721428      87  721434  721428      87
  721434  721431      86  721440  721437      87  721443  721437      87  721443
  721440      86  721449  721446      87  721452  721446      87  721452  721449
      86  721458  721455      87  721461  721455      87  721461  721458      86
  721467  721464      87  721470  721464      87  721470  721467      86  721476
  721473      87  721479  721473      87  721479  721476      86  721485  721482
      87  721488  721482      87  721488  721485      86  721494  721491      87
  721497  721491      87  721497  721494      86  721503  721500      87  721506
  721500      87  721506  721503      86  721512  721509      87  721515  721509
      87  721515  721512      86  721521  721518      87  721524  721518      87
  721524  721521      86  721530  721527      87  721533  721527      87  721533
  721530      86  721539  721536      87  721542  721536      87  721542  721539
      86  721548  721545      87  721551  721545      87  721551  721548      86
  721557  721554      87  721560  721554      87  721560  721557      86  721566
  721563      87  721569  721563      87  721569  721566      86  721575  721572
      87  721578  721572      87  721578  721575      86  721584  721581      87
  721587  721581      87  721587  721584      86  721593  721590      87  721596
  721590      87  721596  721593      86  721602  721599      87  721605  721599
      87  721605  721602      86  721611  721608      87  721614  721608      87
  721614  721611      86  721620  721617      87  721623  721617      87  721623
  721620      86  721629  721626      87  721632  721626      87  721632  721629
      86  721638  721635      87  721641  721635      87  721641  721638      86
  721647  721644      87  721650  721644      87  721650  721647      86  721656
  721653      87  721659  721653      87  721659  721656      86  721665  721662
      87  721668  721662      87  721668  721665      86  721674  721671      87
  721677  721671      87  721677  721674      86  721683  721680      87  721686
  721680      87  721686  721683      86  721692  721689      87  721695  721689
      87  721695  721692      86  721701  721698      87  721704  721698      87
  721704  721701      86  721710  721707      87  721713  721707      87  721713
  721710      86  721719  721716      87  721722  721716      87  721722  721719
      86  721728  721725      87  721731  721725      87  721731  721728      86
  721737  721734      87  721740  721734      87  721740  721737      86  721746
  721743      87  721749  721743      87  721749  721746      86  721755  721752
      87  721758  721752      87  721758  721755      86  721764  721761      87
  721767  721761      87  721767  721764      86  721773  721770      87  721776
  721770      87  721776  721773      86  721782  721779      87  721785  721779
      87  721785  721782      86  721791  721788      87  721794  721788      87
  721794  721791      86  721800  721797      87  721803  721797      87  721803
  721800      86  721809  721806      87  721812  721806      87  721812  721809
      86  721818  721815      87  721821  721815      87  721821  721818      86
  721827  721824      87  721830  721824      87  721830  721827      86  721836
  721833      87  721839  721833      87  721839  721836      86  721845  721842
      87  721848  721842      87  721848  721845      86  721854  721851      87
  721857  721851      87  721857  721854      86  721863  721860      87  721866
  721860      87  721866  721863      86  721872  721869      87  721875  721869
      87  721875  721872      86  721881  721878      87  721884  721878      87
  721884  721881      86  721890  721887      87  721893  721887      87  721893
  721890      86  721899  721896      87  721902  721896      87  721902  721899
      86  721908  721905      87  721911  721905      87  721911  721908      86
  721917  721914      87  721920  721914      87  721920  721917      86  721926
  721923      87  721929  721923      87  721929  721926      86  721935  721932
      87  721938  721932      87  721938  721935      86  721944  721941      87
  721947  721941      87  721947  721944      86  721953  721950      87  721956
  721950      87  721956  721953      86  721962  721959      87  721965  721959
      87  721965  721962      86  721971  721968      87  721974  721968      87
  721974  721971      86  721980  721977      87  721983  721977      87  721983
  721980      86  721989  721986      87  721992  721986      87  721992  721989
      86  721998  721995      87  722001  721995      87  722001  721998      86
  722007  722004      87  722010  722004      87  722010  722007      86  722016
  722013      87  722019  722013      87  722019  722016      86  722025  722022
      87  722028  722022      87  722028  722025      86  722034  722031      87
  722037  722031      87  722037  722034      86  722043  722040      87  722046
  722040      87  722046  722043      86  722052  722049      87  722055  722049
      87  722055  722052      86  722061  722058      87  722064  722058      87
  722064  722061      86  722070  722067      87  722073  722067      87  722073
  722070      86  722079  722076      87  722082  722076      87  722082  722079
      86  722088  722085      87  722091  722085      87  722091  722088      86
  722097  722094      87  722100  722094      87  722100  722097      86  722106
  722103      87  722109  722103      87  722109  722106      86  722115  722112
      87  722118  722112      87  722118  722115      86  722124  722121      87
  722127  722121      87  722127  722124      86  722133  722130      87  722136
  722130      87  722136  722133      86  722142  722139      87  722145  722139
      87  722145  722142      86  722151  722148      87  722154  722148      87
  722154  722151      86  722160  722157      87  722163  722157      87  722163
  722160      86  722169  722166      87  722172  722166      87  722172  722169
      86  722178  722175      87  722181  722175      87  722181  722178      86
  722187  722184      87  722190  722184      87  722190  722187      86  722196
  722193      87  722199  722193      87  722199  722196      86  722205  722202
      87  722208  722202      87  722208  722205      86  722214  722211      87
  722217  722211      87  722217  722214      86  722223  722220      87  722226
  722220      87  722226  722223      86  722232  722229      87  722235  722229
      87  722235  722232      86  722241  722238      87  722244  722238      87
  722244  722241      86  722250  722247      87  722253  722247      87  722253
  722250      86  722259  722256      87  722262  722256      87  722262  722259
      86  722268  722265      87  722271  722265      87  722271  722268      86
  722277  722274      87  722280  722274      87  722280  722277      86  722286
  722283      87  722289  722283      87  722289  722286      86  722295  722292
      87  722298  722292      87  722298  722295      86  722304  722301      87
  722307  722301      87  722307  722304      86  722313  722310      87  722316
  722310      87  722316  722313      86  722322  722319      87  722325  722319
      87  722325  722322      86  722331  722328      87  722334  722328      87
  722334  722331      86  722340  722337      87  722343  722337      87  722343
  722340      86  722349  722346      87  722352  722346      87  722352  722349
      86  722358  722355      87  722361  722355      87  722361  722358      86
  722367  722364      87  722370  722364      87  722370  722367      86  722376
  722373      87  722379  722373      87  722379  722376      86  722385  722382
      87  722388  722382      87  722388  722385      86  722394  722391      87
  722397  722391      87  722397  722394      86  722403  722400      87  722406
  722400      87  722406  722403      86  722412  722409      87  722415  722409
      87  722415  722412      86  722421  722418      87  722424  722418      87
  722424  722421      86  722430  722427      87  722433  722427      87  722433
  722430      86  722439  722436      87  722442  722436      87  722442  722439
      86  722448  722445      87  722451  722445      87  722451  722448      86
  722457  722454      87  722460  722454      87  722460  722457      86  722466
  722463      87  722469  722463      87  722469  722466      86  722475  722472
      87  722478  722472      87  722478  722475      86  722484  722481      87
  722487  722481      87  722487  722484      86  722493  722490      87  722496
  722490      87  722496  722493      86  722502  722499      87  722505  722499
      87  722505  722502      86  722511  722508      87  722514  722508      87
  722514  722511      86  722520  722517      87  722523  722517      87  722523
  722520      86  722529  722526      87  722532  722526      87  722532  722529
      86  722538  722535      87  722541  722535      87  722541  722538      86
  722547  722544      87  722550  722544      87  722550  722547      86  722556
  722553      87  722559  722553      87  722559  722556      86  722565  722562
      87  722568  722562      87  722568  722565      86  722574  722571      87
  722577  722571      87  722577  722574      86  722583  722580      87  722586
  722580      87  722586  722583      86  722592  722589      87  722595  722589
      87  722595  722592      86  722601  722598      87  722604  722598      87
  722604  722601      86  722610  722607      87  722613  722607      87  722613
  722610      86  722619  722616      87  722622  722616      87  722622  722619
      86  722628  722625      87  722631  722625      87  722631  722628      86
  722637  722634      87  722640  722634      87  722640  722637      86  722646
  722643      87  722649  722643      87  722649  722646      86  722655  722652
      87  722658  722652      87  722658  722655      86  722664  722661      87
  722667  722661      87  722667  722664      86  722673  722670      87  722676
  722670      87  722676  722673      86  722682  722679      87  722685  722679
      87  722685  722682      86  722691  722688      87  722694  722688      87
  722694  722691      86  722700  722697      87  722703  722697      87  722703
  722700      86  722709  722706      87  722712  722706      87  722712  722709
      86  722718  722715      87  722721  722715      87  722721  722718      86
  722727  722724      87  722730  722724      87  722730  722727      86  722736
  722733      87  722739  722733      87  722739  722736      86  722745  722742
      87  722748  722742      87  722748  722745      86  722754  722751      87
  722757  722751      87  722757  722754      86  722763  722760      87  722766
  722760      87  722766  722763      86  722772  722769      87  722775  722769
      87  722775  722772      86  722781  722778      87  722784  722778      87
  722784  722781      86  722790  722787      87  722793  722787      87  722793
  722790      86  722799  722796      87  722802  722796      87  722802  722799
      86  722808  722805      87  722811  722805      87  722811  722808      86
  722817  722814      87  722820  722814      87  722820  722817      86  722826
  722823      87  722829  722823      87  722829  722826      86  722835  722832
      87  722838  722832      87  722838  722835      86  722844  722841      87
  722847  722841      87  722847  722844      86  722853  722850      87  722856
  722850      87  722856  722853      86  722862  722859      87  722865  722859
      87  722865  722862      86  722871  722868      87  722874  722868      87
  722874  722871      86  722880  722877      87  722883  722877      87  722883
  722880      86  722889  722886      87  722892  722886      87  722892  722889
      86  722898  722895      87  722901  722895      87  722901  722898      86
  722907  722904      87  722910  722904      87  722910  722907      86  722916
  722913      87  722919  722913      87  722919  722916      86  722925  722922
      87  722928  722922      87  722928  722925      86  722934  722931      87
  722937  722931      87  722937  722934      86  722943  722940      87  722946
  722940      87  722946  722943      86  722952  722949      87  722955  722949
      87  722955  722952      86  722961  722958      87  722964  722958      87
  722964  722961      86  722970  722967      87  722973  722967      87  722973
  722970      86  722979  722976      87  722982  722976      87  722982  722979
      86  722988  722985      87  722991  722985      87  722991  722988      86
  722997  722994      87  723000  722994      87  723000  722997      86  723006
  723003      87  723009  723003      87  723009  723006      86  723015  723012
      87  723018  723012      87  723018  723015      86  723024  723021      87
  723027  723021      87  723027  723024      86  723033  723030      87  723036
  723030      87  723036  723033      86  723042  723039      87  723045  723039
      87  723045  723042      86  723051  723048      87  723054  723048      87
  723054  723051      86  723060  723057      87  723063  723057      87  723063
  723060      86  723069  723066      87  723072  723066      87  723072  723069
      86  723078  723075      87  723081  723075      87  723081  723078      86
  723087  723084      87  723090  723084      87  723090  723087      86  723096
  723093      87  723099  723093      87  723099  723096      86  723105  723102
      87  723108  723102      87  723108  723105      86  723114  723111      87
  723117  723111      87  723117  723114      86  723123  723120      87  723126
  723120      87  723126  723123      86  723132  723129      87  723135  723129
      87  723135  723132      86  723141  723138      87  723144  723138      87
  723144  723141      86  723150  723147      87  723153  723147      87  723153
  723150      86  723159  723156      87  723162  723156      87  723162  723159
      86  723168  723165      87  723171  723165      87  723171  723168      86
  723177  723174      87  723180  723174      87  723180  723177      86  723186
  723183      87  723189  723183      87  723189  723186      86  723195  723192
      87  723198  723192      87  723198  723195      86  723204  723201      87
  723207  723201      87  723207  723204      86  723213  723210      87  723216
  723210      87  723216  723213      86  723222  723219      87  723225  723219
      87  723225  723222      86  723231  723228      87  723234  723228      87
  723234  723231      86  723240  723237      87  723243  723237      87  723243
  723240      86  723249  723246      87  723252  723246      87  723252  723249
      86  723258  723255      87  723261  723255      87  723261  723258      86
  723267  723264      87  723270  723264      87  723270  723267      86  723276
  723273      87  723279  723273      87  723279  723276      86  723285  723282
      87  723288  723282      87  723288  723285      86  723294  723291      87
  723297  723291      87  723297  723294      86  723303  723300      87  723306
  723300      87  723306  723303      86  723312  723309      87  723315  723309
      87  723315  723312      86  723321  723318      87  723324  723318      87
  723324  723321      86  723330  723327      87  723333  723327      87  723333
  723330      86  723339  723336      87  723342  723336      87  723342  723339
      86  723348  723345      87  723351  723345      87  723351  723348      86
  723357  723354      87  723360  723354      87  723360  723357      86  723366
  723363      87  723369  723363      87  723369  723366      86  723375  723372
      87  723378  723372      87  723378  723375      86  723384  723381      87
  723387  723381      87  723387  723384      86  723393  723390      87  723396
  723390      87  723396  723393      86  723402  723399      87  723405  723399
      87  723405  723402      86  723411  723408      87  723414  723408      87
  723414  723411      86  723420  723417      87  723423  723417      87  723423
  723420      86  723429  723426      87  723432  723426      87  723432  723429
      86  723438  723435      87  723441  723435      87  723441  723438      86
  723447  723444      87  723450  723444      87  723450  723447      86  723456
  723453      87  723459  723453      87  723459  723456      86  723465  723462
      87  723468  723462      87  723468  723465      86  723474  723471      87
  723477  723471      87  723477  723474      86  723483  723480      87  723486
  723480      87  723486  723483      86  723492  723489      87  723495  723489
      87  723495  723492      86  723501  723498      87  723504  723498      87
  723504  723501      86  723510  723507      87  723513  723507      87  723513
  723510      86  723519  723516      87  723522  723516      87  723522  723519
      86  723528  723525      87  723531  723525      87  723531  723528      86
  723537  723534      87  723540  723534      87  723540  723537      86  723546
  723543      87  723549  723543      87  723549  723546      86  723555  723552
      87  723558  723552      87  723558  723555      86  723564  723561      87
  723567  723561      87  723567  723564      86  723573  723570      87  723576
  723570      87  723576  723573      86  723582  723579      87  723585  723579
      87  723585  723582      86  723591  723588      87  723594  723588      87
  723594  723591      86  723600  723597      87  723603  723597      87  723603
  723600      86  723609  723606      87  723612  723606      87  723612  723609
      86  723618  723615      87  723621  723615      87  723621  723618      86
  723627  723624      87  723630  723624      87  723630  723627      86  723636
  723633      87  723639  723633      87  723639  723636      86  723645  723642
      87  723648  723642      87  723648  723645      86  723654  723651      87
  723657  723651      87  723657  723654      86  723663  723660      87  723666
  723660      87  723666  723663      86  723672  723669      87  723675  723669
      87  723675  723672      86  723681  723678      87  723684  723678      87
  723684  723681      86  723690  723687      87  723693  723687      87  723693
  723690      86  723699  723696      87  723702  723696      87  723702  723699
      86  723708  723705      87  723711  723705      87  723711  723708      86
  723717  723714      87  723720  723714      87  723720  723717      86  723726
  723723      87  723729  723723      87  723729  723726      86  723735  723732
      87  723738  723732      87  723738  723735      86  723744  723741      87
  723747  723741      87  723747  723744      86  723753  723750      87  723756
  723750      87  723756  723753      86  723762  723759      87  723765  723759
      87  723765  723762      86  723771  723768      87  723774  723768      87
  723774  723771      86  723780  723777      87  723783  723777      87  723783
  723780      86  723789  723786      87  723792  723786      87  723792  723789
      86  723798  723795      87  723801  723795      87  723801  723798      86
  723807  723804      87  723810  723804      87  723810  723807      86  723816
  723813      87  723819  723813      87  723819  723816      86  723825  723822
      87  723828  723822      87  723828  723825      86  723834  723831      87
  723837  723831      87  723837  723834      86  723843  723840      87  723846
  723840      87  723846  723843      86  723852  723849      87  723855  723849
      87  723855  723852      86  723861  723858      87  723864  723858      87
  723864  723861      86  723870  723867      87  723873  723867      87  723873
  723870      86  723879  723876      87  723882  723876      87  723882  723879
      86  723888  723885      87  723891  723885      87  723891  723888      86
  723897  723894      87  723900  723894      87  723900  723897      86  723906
  723903      87  723909  723903      87  723909  723906      86  723915  723912
      87  723918  723912      87  723918  723915      86  723924  723921      87
  723927  723921      87  723927  723924      86  723933  723930      87  723936
  723930      87  723936  723933      86  723942  723939      87  723945  723939
      87  723945  723942      86  723951  723948      87  723954  723948      87
  723954  723951      86  723960  723957      87  723963  723957      87  723963
  723960      86  723969  723966      87  723972  723966      87  723972  723969
      86  723978  723975      87  723981  723975      87  723981  723978      86
  723987  723984      87  723990  723984      87  723990  723987      86  723996
  723993      87  723999  723993      87  723999  723996      86  724005  724002
      87  724008  724002      87  724008  724005      86  724014  724011      87
  724017  724011      87  724017  724014      86  724023  724020      87  724026
  724020      87  724026  724023      86  724032  724029      87  724035  724029
      87  724035  724032      86  724041  724038      87  724044  724038      87
  724044  724041      86  724050  724047      87  724053  724047      87  724053
  724050      86  724059  724056      87  724062  724056      87  724062  724059
      86  724068  724065      87  724071  724065      87  724071  724068      86
  724077  724074      87  724080  724074      87  724080  724077      86  724086
  724083      87  724089  724083      87  724089  724086      86  724095  724092
      87  724098  724092      87  724098  724095      86  724104  724101      87
  724107  724101      87  724107  724104      86  724113  724110      87  724116
  724110      87  724116  724113      86  724122  724119      87  724125  724119
      87  724125  724122      86  724131  724128      87  724134  724128      87
  724134  724131      86  724140  724137      87  724143  724137      87  724143
  724140      86  724149  724146      87  724152  724146      87  724152  724149
      86  724158  724155      87  724161  724155      87  724161  724158      86
  724167  724164      87  724170  724164      87  724170  724167      86  724176
  724173      87  724179  724173      87  724179  724176      86  724185  724182
      87  724188  724182      87  724188  724185      86  724194  724191      87
  724197  724191      87  724197  724194      86  724203  724200      87  724206
  724200      87  724206  724203      86  724212  724209      87  724215  724209
      87  724215  724212      86  724221  724218      87  724224  724218      87
  724224  724221      86  724230  724227      87  724233  724227      87  724233
  724230      86  724239  724236      87  724242  724236      87  724242  724239
      86  724248  724245      87  724251  724245      87  724251  724248      86
  724257  724254      87  724260  724254      87  724260  724257      86  724266
  724263      87  724269  724263      87  724269  724266      86  724275  724272
      87  724278  724272      87  724278  724275      86  724284  724281      87
  724287  724281      87  724287  724284      86  724293  724290      87  724296
  724290      87  724296  724293      86  724302  724299      87  724305  724299
      87  724305  724302      86  724311  724308      87  724314  724308      87
  724314  724311      86  724320  724317      87  724323  724317      87  724323
  724320      86  724329  724326      87  724332  724326      87  724332  724329
      86  724338  724335      87  724341  724335      87  724341  724338      86
  724347  724344      87  724350  724344      87  724350  724347      86  724356
  724353      87  724359  724353      87  724359  724356      86  724365  724362
      87  724368  724362      87  724368  724365      86  724374  724371      87
  724377  724371      87  724377  724374      86  724383  724380      87  724386
  724380      87  724386  724383      86  724392  724389      87  724395  724389
      87  724395  724392      86  724401  724398      87  724404  724398      87
  724404  724401      86  724410  724407      87  724413  724407      87  724413
  724410      86  724419  724416      87  724422  724416      87  724422  724419
      86  724428  724425      87  724431  724425      87  724431  724428      86
  724437  724434      87  724440  724434      87  724440  724437      86  724446
  724443      87  724449  724443      87  724449  724446      86  724455  724452
      87  724458  724452      87  724458  724455      86  724464  724461      87
  724467  724461      87  724467  724464      86  724473  724470      87  724476
  724470      87  724476  724473      86  724482  724479      87  724485  724479
      87  724485  724482      86  724491  724488      87  724494  724488      87
  724494  724491      86  724500  724497      87  724503  724497      87  724503
  724500      86  724509  724506      87  724512  724506      87  724512  724509
      86  724518  724515      87  724521  724515      87  724521  724518      86
  724527  724524      87  724530  724524      87  724530  724527      86  724536
  724533      87  724539  724533      87  724539  724536      86  724545  724542
      87  724548  724542      87  724548  724545      86  724554  724551      87
  724557  724551      87  724557  724554      86  724563  724560      87  724566
  724560      87  724566  724563      86  724572  724569      87  724575  724569
      87  724575  724572      86  724581  724578      87  724584  724578      87
  724584  724581      86  724590  724587      87  724593  724587      87  724593
  724590      86  724599  724596      87  724602  724596      87  724602  724599
      86  724608  724605      87  724611  724605      87  724611  724608      86
  724617  724614      87  724620  724614      87  724620  724617      86  724626
  724623      87  724629  724623      87  724629  724626      86  724635  724632
      87  724638  724632      87  724638  724635      86  724644  724641      87
  724647  724641      87  724647  724644      86  724653  724650      87  724656
  724650      87  724656  724653      86  724662  724659      87  724665  724659
      87  724665  724662      86  724671  724668      87  724674  724668      87
  724674  724671      86  724680  724677      87  724683  724677      87  724683
  724680      86  724689  724686      87  724692  724686      87  724692  724689
      86  724698  724695      87  724701  724695      87  724701  724698      86
  724707  724704      87  724710  724704      87  724710  724707      86  724716
  724713      87  724719  724713      87  724719  724716      86  724725  724722
      87  724728  724722      87  724728  724725      86  724734  724731      87
  724737  724731      87  724737  724734      86  724743  724740      87  724746
  724740      87  724746  724743      86  724752  724749      87  724755  724749
      87  724755  724752      86  724761  724758      87  724764  724758      87
  724764  724761      86  724770  724767      87  724773  724767      87  724773
  724770      86  724779  724776      87  724782  724776      87  724782  724779
      86  724788  724785      87  724791  724785      87  724791  724788      86
  724797  724794      87  724800  724794      87  724800  724797      86  724806
  724803      87  724809  724803      87  724809  724806      86  724815  724812
      87  724818  724812      87  724818  724815      86  724824  724821      87
  724827  724821      87  724827  724824      86  724833  724830      87  724836
  724830      87  724836  724833      86  724842  724839      87  724845  724839
      87  724845  724842      86  724851  724848      87  724854  724848      87
  724854  724851      86  724860  724857      87  724863  724857      87  724863
  724860      86  724869  724866      87  724872  724866      87  724872  724869
      86  724878  724875      87  724881  724875      87  724881  724878      86
  724887  724884      87  724890  724884      87  724890  724887      86  724896
  724893      87  724899  724893      87  724899  724896      86  724905  724902
      87  724908  724902      87  724908  724905      86  724914  724911      87
  724917  724911      87  724917  724914      86  724923  724920      87  724926
  724920      87  724926  724923      86  724932  724929      87  724935  724929
      87  724935  724932      86  724941  724938      87  724944  724938      87
  724944  724941      86  724950  724947      87  724953  724947      87  724953
  724950      86  724959  724956      87  724962  724956      87  724962  724959
      86  724968  724965      87  724971  724965      87  724971  724968      86
  724977  724974      87  724980  724974      87  724980  724977      86  724986
  724983      87  724989  724983      87  724989  724986      86  724995  724992
      87  724998  724992      87  724998  724995      86  725004  725001      87
  725007  725001      87  725007  725004      86  725013  725010      87  725016
  725010      87  725016  725013      86  725022  725019      87  725025  725019
      87  725025  725022      86  725031  725028      87  725034  725028      87
  725034  725031      86  725040  725037      87  725043  725037      87  725043
  725040      86  725049  725046      87  725052  725046      87  725052  725049
      86  725058  725055      87  725061  725055      87  725061  725058      86
  725067  725064      87  725070  725064      87  725070  725067      86  725076
  725073      87  725079  725073      87  725079  725076      86  725085  725082
      87  725088  725082      87  725088  725085      86  725094  725091      87
  725097  725091      87  725097  725094      86  725103  725100      87  725106
  725100      87  725106  725103      86  725112  725109      87  725115  725109
      87  725115  725112      86  725121  725118      87  725124  725118      87
  725124  725121      86  725130  725127      87  725133  725127      87  725133
  725130      86  725139  725136      87  725142  725136      87  725142  725139
      86  725148  725145      87  725151  725145      87  725151  725148      86
  725157  725154      87  725160  725154      87  725160  725157      86  725166
  725163      87  725169  725163      87  725169  725166      86  725175  725172
      87  725178  725172      87  725178  725175      86  725184  725181      87
  725187  725181      87  725187  725184      86  725193  725190      87  725196
  725190      87  725196  725193      86  725202  725199      87  725205  725199
      87  725205  725202      86  725211  725208      87  725214  725208      87
  725214  725211      86  725220  725217      87  725223  725217      87  725223
  725220      86  725229  725226      87  725232  725226      87  725232  725229
      86  725238  725235      87  725241  725235      87  725241  725238      86
  725247  725244      87  725250  725244      87  725250  725247      86  725256
  725253      87  725259  725253      87  725259  725256      86  725265  725262
      87  725268  725262      87  725268  725265      86  725274  725271      87
  725277  725271      87  725277  725274      86  725283  725280      87  725286
  725280      87  725286  725283      86  725292  725289      87  725295  725289
      87  725295  725292      86  725301  725298      87  725304  725298      87
  725304  725301      86  725310  725307      87  725313  725307      87  725313
  725310      86  725319  725316      87  725322  725316      87  725322  725319
      86  725328  725325      87  725331  725325      87  725331  725328      86
  725337  725334      87  725340  725334      87  725340  725337      86  725346
  725343      87  725349  725343      87  725349  725346      86  725355  725352
      87  725358  725352      87  725358  725355      86  725364  725361      87
  725367  725361      87  725367  725364      86  725373  725370      87  725376
  725370      87  725376  725373      86  725382  725379      87  725385  725379
      87  725385  725382      86  725391  725388      87  725394  725388      87
  725394  725391      86  725400  725397      87  725403  725397      87  725403
  725400      86  725409  725406      87  725412  725406      87  725412  725409
      86  725418  725415      87  725421  725415      87  725421  725418      86
  725427  725424      87  725430  725424      87  725430  725427      86  725436
  725433      87  725439  725433      87  725439  725436      86  725445  725442
      87  725448  725442      87  725448  725445      86  725454  725451      87
  725457  725451      87  725457  725454      86  725463  725460      87  725466
  725460      87  725466  725463      86  725472  725469      87  725475  725469
      87  725475  725472      86  725481  725478      87  725484  725478      87
  725484  725481      86  725490  725487      87  725493  725487      87  725493
  725490      86  725499  725496      87  725502  725496      87  725502  725499
      86  725508  725505      87  725511  725505      87  725511  725508      86
  725517  725514      87  725520  725514      87  725520  725517      86  725526
  725523      87  725529  725523      87  725529  725526      86  725535  725532
      87  725538  725532      87  725538  725535      86  725544  725541      87
  725547  725541      87  725547  725544      86  725553  725550      87  725556
  725550      87  725556  725553      86  725562  725559      87  725565  725559
      87  725565  725562      86  725571  725568      87  725574  725568      87
  725574  725571      86  725580  725577      87  725583  725577      87  725583
  725580      86  725589  725586      87  725592  725586      87  725592  725589
      86  725598  725595      87  725601  725595      87  725601  725598      86
  725607  725604      87  725610  725604      87  725610  725607      86  725616
  725613      87  725619  725613      87  725619  725616      86  725625  725622
      87  725628  725622      87  725628  725625      86  725634  725631      87
  725637  725631      87  725637  725634      86  725643  725640      87  725646
  725640      87  725646  725643      86  725652  725649      87  725655  725649
      87  725655  725652      86  725661  725658      87  725664  725658      87
  725664  725661      86  725670  725667      87  725673  725667      87  725673
  725670      86  725679  725676      87  725682  725676      87  725682  725679
      86  725688  725685      87  725691  725685      87  725691  725688      86
  725697  725694      87  725700  725694      87  725700  725697      86  725706
  725703      87  725709  725703      87  725709  725706      86  725715  725712
      87  725718  725712      87  725718  725715      86  725724  725721      87
  725727  725721      87  725727  725724      86  725733  725730      87  725736
  725730      87  725736  725733      86  725742  725739      87  725745  725739
      87  725745  725742      86  725751  725748      87  725754  725748      87
  725754  725751      86  725760  725757      87  725763  725757      87  725763
  725760      86  725769  725766      87  725772  725766      87  725772  725769
      86  725778  725775      87  725781  725775      87  725781  725778      86
  725787  725784      87  725790  725784      87  725790  725787      86  725796
  725793      87  725799  725793      87  725799  725796      86  725805  725802
      87  725808  725802      87  725808  725805      86  725814  725811      87
  725817  725811      87  725817  725814      86  725823  725820      87  725826
  725820      87  725826  725823      86  725832  725829      87  725835  725829
      87  725835  725832      86  725841  725838      87  725844  725838      87
  725844  725841      86  725850  725847      87  725853  725847      87  725853
  725850      86  725859  725856      87  725862  725856      87  725862  725859
      86  725868  725865      87  725871  725865      87  725871  725868      86
  725877  725874      87  725880  725874      87  725880  725877      86  725886
  725883      87  725889  725883      87  725889  725886      86  725895  725892
      87  725898  725892      87  725898  725895      86  725904  725901      87
  725907  725901      87  725907  725904      86  725913  725910      87  725916
  725910      87  725916  725913      86  725922  725919      87  725925  725919
      87  725925  725922      86  725931  725928      87  725934  725928      87
  725934  725931      86  725940  725937      87  725943  725937      87  725943
  725940      86  725949  725946      87  725952  725946      87  725952  725949
      86  725958  725955      87  725961  725955      87  725961  725958      86
  725967  725964      87  725970  725964      87  725970  725967      86  725976
  725973      87  725979  725973      87  725979  725976      86  725985  725982
      87  725988  725982      87  725988  725985      86  725994  725991      87
  725997  725991      87  725997  725994      86  726003  726000      87  726006
  726000      87  726006  726003      86  726012  726009      87  726015  726009
      87  726015  726012      86  726021  726018      87  726024  726018      87
  726024  726021      86  726030  726027      87  726033  726027      87  726033
  726030      86  726039  726036      87  726042  726036      87  726042  726039
      86  726048  726045      87  726051  726045      87  726051  726048      86
  726057  726054      87  726060  726054      87  726060  726057      86  726066
  726063      87  726069  726063      87  726069  726066      86  726075  726072
      87  726078  726072      87  726078  726075      86  726084  726081      87
  726087  726081      87  726087  726084      86  726093  726090      87  726096
  726090      87  726096  726093      86  726102  726099      87  726105  726099
      87  726105  726102      86  726111  726108      87  726114  726108      87
  726114  726111      86  726120  726117      87  726123  726117      87  726123
  726120      86  726129  726126      87  726132  726126      87  726132  726129
      86  726138  726135      87  726141  726135      87  726141  726138      86
  726147  726144      87  726150  726144      87  726150  726147      86  726156
  726153      87  726159  726153      87  726159  726156      86  726165  726162
      87  726168  726162      87  726168  726165      86  726174  726171      87
  726177  726171      87  726177  726174      86  726183  726180      87  726186
  726180      87  726186  726183      86  726192  726189      87  726195  726189
      87  726195  726192      86  726201  726198      87  726204  726198      87
  726204  726201      86  726210  726207      87  726213  726207      87  726213
  726210      86  726219  726216      87  726222  726216      87  726222  726219
      86  726228  726225      87  726231  726225      87  726231  726228      86
  726237  726234      87  726240  726234      87  726240  726237      86  726246
  726243      87  726249  726243      87  726249  726246      86  726255  726252
      87  726258  726252      87  726258  726255      86  726264  726261      87
  726267  726261      87  726267  726264      86  726273  726270      87  726276
  726270      87  726276  726273      86  726282  726279      87  726285  726279
      87  726285  726282      86  726291  726288      87  726294  726288      87
  726294  726291      86  726300  726297      87  726303  726297      87  726303
  726300      86  726309  726306      87  726312  726306      87  726312  726309
      86  726318  726315      87  726321  726315      87  726321  726318      86
  726327  726324      87  726330  726324      87  726330  726327      86  726336
  726333      87  726339  726333      87  726339  726336      86  726345  726342
      87  726348  726342      87  726348  726345      86  726354  726351      87
  726357  726351      87  726357  726354      86  726363  726360      87  726366
  726360      87  726366  726363      86  726372  726369      87  726375  726369
      87  726375  726372      86  726381  726378      87  726384  726378      87
  726384  726381      86  726390  726387      87  726393  726387      87  726393
  726390      86  726399  726396      87  726402  726396      87  726402  726399
      86  726408  726405      87  726411  726405      87  726411  726408      86
  726417  726414      87  726420  726414      87  726420  726417      86  726426
  726423      87  726429  726423      87  726429  726426      86  726435  726432
      87  726438  726432      87  726438  726435      86  726444  726441      87
  726447  726441      87  726447  726444      86  726453  726450      87  726456
  726450      87  726456  726453      86  726462  726459      87  726465  726459
      87  726465  726462      86  726471  726468      87  726474  726468      87
  726474  726471      86  726480  726477      87  726483  726477      87  726483
  726480      86  726489  726486      87  726492  726486      87  726492  726489
      86  726498  726495      87  726501  726495      87  726501  726498      86
  726507  726504      87  726510  726504      87  726510  726507      86  726516
  726513      87  726519  726513      87  726519  726516      86  726525  726522
      87  726528  726522      87  726528  726525      86  726534  726531      87
  726537  726531      87  726537  726534      86  726543  726540      87  726546
  726540      87  726546  726543      86  726552  726549      87  726555  726549
      87  726555  726552      86  726561  726558      87  726564  726558      87
  726564  726561      86  726570  726567      87  726573  726567      87  726573
  726570      86  726579  726576      87  726582  726576      87  726582  726579
      86  726588  726585      87  726591  726585      87  726591  726588      86
  726597  726594      87  726600  726594      87  726600  726597      86  726606
  726603      87  726609  726603      87  726609  726606      86  726615  726612
      87  726618  726612      87  726618  726615      86  726624  726621      87
  726627  726621      87  726627  726624      86  726633  726630      87  726636
  726630      87  726636  726633      86  726642  726639      87  726645  726639
      87  726645  726642      86  726651  726648      87  726654  726648      87
  726654  726651      86  726660  726657      87  726663  726657      87  726663
  726660      86  726669  726666      87  726672  726666      87  726672  726669
      86  726678  726675      87  726681  726675      87  726681  726678      86
  726687  726684      87  726690  726684      87  726690  726687      86  726696
  726693      87  726699  726693      87  726699  726696      86  726705  726702
      87  726708  726702      87  726708  726705      86  726714  726711      87
  726717  726711      87  726717  726714      86  726723  726720      87  726726
  726720      87  726726  726723      86  726732  726729      87  726735  726729
      87  726735  726732      86  726741  726738      87  726744  726738      87
  726744  726741      86  726750  726747      87  726753  726747      87  726753
  726750      86  726759  726756      87  726762  726756      87  726762  726759
      86  726768  726765      87  726771  726765      87  726771  726768      86
  726777  726774      87  726780  726774      87  726780  726777      86  726786
  726783      87  726789  726783      87  726789  726786      86  726795  726792
      87  726798  726792      87  726798  726795      86  726804  726801      87
  726807  726801      87  726807  726804      86  726813  726810      87  726816
  726810      87  726816  726813      86  726822  726819      87  726825  726819
      87  726825  726822      86  726831  726828      87  726834  726828      87
  726834  726831      86  726840  726837      87  726843  726837      87  726843
  726840      86  726849  726846      87  726852  726846      87  726852  726849
      86  726858  726855      87  726861  726855      87  726861  726858      86
  726867  726864      87  726870  726864      87  726870  726867      86  726876
  726873      87  726879  726873      87  726879  726876      86  726885  726882
      87  726888  726882      87  726888  726885      86  726894  726891      87
  726897  726891      87  726897  726894      86  726903  726900      87  726906
  726900      87  726906  726903      86  726912  726909      87  726915  726909
      87  726915  726912      86  726921  726918      87  726924  726918      87
  726924  726921      86  726930  726927      87  726933  726927      87  726933
  726930      86  726939  726936      87  726942  726936      87  726942  726939
      86  726948  726945      87  726951  726945      87  726951  726948      86
  726957  726954      87  726960  726954      87  726960  726957      86  726966
  726963      87  726969  726963      87  726969  726966      86  726975  726972
      87  726978  726972      87  726978  726975      86  726984  726981      87
  726987  726981      87  726987  726984      86  726993  726990      87  726996
  726990      87  726996  726993      86  727002  726999      87  727005  726999
      87  727005  727002      86  727011  727008      87  727014  727008      87
  727014  727011      86  727020  727017      87  727023  727017      87  727023
  727020      86  727029  727026      87  727032  727026      87  727032  727029
      86  727038  727035      87  727041  727035      87  727041  727038      86
  727047  727044      87  727050  727044      87  727050  727047      86  727056
  727053      87  727059  727053      87  727059  727056      86  727065  727062
      87  727068  727062      87  727068  727065      86  727074  727071      87
  727077  727071      87  727077  727074      86  727083  727080      87  727086
  727080      87  727086  727083      86  727092  727089      87  727095  727089
      87  727095  727092      86  727101  727098      87  727104  727098      87
  727104  727101      86  727110  727107      87  727113  727107      87  727113
  727110      86  727119  727116      87  727122  727116      87  727122  727119
      86  727128  727125      87  727131  727125      87  727131  727128      86
  727137  727134      87  727140  727134      87  727140  727137      86  727146
  727143      87  727149  727143      87  727149  727146      86  727155  727152
      87  727158  727152      87  727158  727155      86  727164  727161      87
  727167  727161      87  727167  727164      86  727173  727170      87  727176
  727170      87  727176  727173      86  727182  727179      87  727185  727179
      87  727185  727182      86  727191  727188      87  727194  727188      87
  727194  727191      86  727200  727197      87  727203  727197      87  727203
  727200      86  727209  727206      87  727212  727206      87  727212  727209
      86  727218  727215      87  727221  727215      87  727221  727218      86
  727227  727224      87  727230  727224      87  727230  727227      86  727236
  727233      87  727239  727233      87  727239  727236      86  727245  727242
      87  727248  727242      87  727248  727245      86  727254  727251      87
  727257  727251      87  727257  727254      86  727263  727260      87  727266
  727260      87  727266  727263      86  727272  727269      87  727275  727269
      87  727275  727272      86  727281  727278      87  727284  727278      87
  727284  727281      86  727290  727287      87  727293  727287      87  727293
  727290      86  727299  727296      87  727302  727296      87  727302  727299
      86  727308  727305      87  727311  727305      87  727311  727308      86
  727317  727314      87  727320  727314      87  727320  727317      86  727326
  727323      87  727329  727323      87  727329  727326      86  727335  727332
      87  727338  727332      87  727338  727335      86  727344  727341      87
  727347  727341      87  727347  727344      86  727353  727350      87  727356
  727350      87  727356  727353      86  727362  727359      87  727365  727359
      87  727365  727362      86  727371  727368      87  727374  727368      87
  727374  727371      86  727380  727377      87  727383  727377      87  727383
  727380      86  727389  727386      87  727392  727386      87  727392  727389
      86  727398  727395      87  727401  727395      87  727401  727398      86
  727407  727404      87  727410  727404      87  727410  727407      86  727416
  727413      87  727419  727413      87  727419  727416      86  727425  727422
      87  727428  727422      87  727428  727425      86  727434  727431      87
  727437  727431      87  727437  727434      86  727443  727440      87  727446
  727440      87  727446  727443      86  727452  727449      87  727455  727449
      87  727455  727452      86  727461  727458      87  727464  727458      87
  727464  727461      86  727470  727467      87  727473  727467      87  727473
  727470      86  727479  727476      87  727482  727476      87  727482  727479
      86  727488  727485      87  727491  727485      87  727491  727488      86
  727497  727494      87  727500  727494      87  727500  727497      86  727506
  727503      87  727509  727503      87  727509  727506      86  727515  727512
      87  727518  727512      87  727518  727515      86  727524  727521      87
  727527  727521      87  727527  727524      86  727533  727530      87  727536
  727530      87  727536  727533      86  727542  727539      87  727545  727539
      87  727545  727542      86  727551  727548      87  727554  727548      87
  727554  727551      86  727560  727557      87  727563  727557      87  727563
  727560      86  727569  727566      87  727572  727566      87  727572  727569
      86  727578  727575      87  727581  727575      87  727581  727578      86
  727587  727584      87  727590  727584      87  727590  727587      86  727596
  727593      87  727599  727593      87  727599  727596      86  727605  727602
      87  727608  727602      87  727608  727605      86  727614  727611      87
  727617  727611      87  727617  727614      86  727623  727620      87  727626
  727620      87  727626  727623      86  727632  727629      87  727635  727629
      87  727635  727632      86  727641  727638      87  727644  727638      87
  727644  727641      86  727650  727647      87  727653  727647      87  727653
  727650      86  727659  727656      87  727662  727656      87  727662  727659
      86  727668  727665      87  727671  727665      87  727671  727668      86
  727677  727674      87  727680  727674      87  727680  727677      86  727686
  727683      87  727689  727683      87  727689  727686      86  727695  727692
      87  727698  727692      87  727698  727695      86  727704  727701      87
  727707  727701      87  727707  727704      86  727713  727710      87  727716
  727710      87  727716  727713      86  727722  727719      87  727725  727719
      87  727725  727722      86  727731  727728      87  727734  727728      87
  727734  727731      86  727740  727737      87  727743  727737      87  727743
  727740      86  727749  727746      87  727752  727746      87  727752  727749
      86  727758  727755      87  727761  727755      87  727761  727758      86
  727767  727764      87  727770  727764      87  727770  727767      86  727776
  727773      87  727779  727773      87  727779  727776      86  727785  727782
      87  727788  727782      87  727788  727785      86  727794  727791      87
  727797  727791      87  727797  727794      86  727803  727800      87  727806
  727800      87  727806  727803      86  727812  727809      87  727815  727809
      87  727815  727812      86  727821  727818      87  727824  727818      87
  727824  727821      86  727830  727827      87  727833  727827      87  727833
  727830      86  727839  727836      87  727842  727836      87  727842  727839
      86  727848  727845      87  727851  727845      87  727851  727848      86
  727857  727854      87  727860  727854      87  727860  727857      86  727866
  727863      87  727869  727863      87  727869  727866      86  727875  727872
      87  727878  727872      87  727878  727875      86  727884  727881      87
  727887  727881      87  727887  727884      86  727893  727890      87  727896
  727890      87  727896  727893      86  727902  727899      87  727905  727899
      87  727905  727902      86  727911  727908      87  727914  727908      87
  727914  727911      86  727920  727917      87  727923  727917      87  727923
  727920      86  727929  727926      87  727932  727926      87  727932  727929
      86  727938  727935      87  727941  727935      87  727941  727938      86
  727947  727944      87  727950  727944      87  727950  727947      86  727956
  727953      87  727959  727953      87  727959  727956      86  727965  727962
      87  727968  727962      87  727968  727965      86  727974  727971      87
  727977  727971      87  727977  727974      86  727983  727980      87  727986
  727980      87  727986  727983      86  727992  727989      87  727995  727989
      87  727995  727992      86  728001  727998      87  728004  727998      87
  728004  728001      86  728010  728007      87  728013  728007      87  728013
  728010      86  728019  728016      87  728022  728016      87  728022  728019
      86  728028  728025      87  728031  728025      87  728031  728028      86
  728037  728034      87  728040  728034      87  728040  728037      86  728046
  728043      87  728049  728043      87  728049  728046      86  728055  728052
      87  728058  728052      87  728058  728055      86  728064  728061      87
  728067  728061      87  728067  728064      86  728073  728070      87  728076
  728070      87  728076  728073      86  728082  728079      87  728085  728079
      87  728085  728082      86  728091  728088      87  728094  728088      87
  728094  728091      86  728100  728097      87  728103  728097      87  728103
  728100      86  728109  728106      87  728112  728106      87  728112  728109
      86  728118  728115      87  728121  728115      87  728121  728118      86
  728127  728124      87  728130  728124      87  728130  728127      86  728136
  728133      87  728139  728133      87  728139  728136      86  728145  728142
      87  728148  728142      87  728148  728145      86  728154  728151      87
  728157  728151      87  728157  728154      86  728163  728160      87  728166
  728160      87  728166  728163      86  728172  728169      87  728175  728169
      87  728175  728172      86  728181  728178      87  728184  728178      87
  728184  728181      86  728190  728187      87  728193  728187      87  728193
  728190      86  728199  728196      87  728202  728196      87  728202  728199
      86  728208  728205      87  728211  728205      87  728211  728208      86
  728217  728214      87  728220  728214      87  728220  728217      86  728226
  728223      87  728229  728223      87  728229  728226      86  728235  728232
      87  728238  728232      87  728238  728235      86  728244  728241      87
  728247  728241      87  728247  728244      86  728253  728250      87  728256
  728250      87  728256  728253      86  728262  728259      87  728265  728259
      87  728265  728262      86  728271  728268      87  728274  728268      87
  728274  728271      86  728280  728277      87  728283  728277      87  728283
  728280      86  728289  728286      87  728292  728286      87  728292  728289
      86  728298  728295      87  728301  728295      87  728301  728298      86
  728307  728304      87  728310  728304      87  728310  728307      86  728316
  728313      87  728319  728313      87  728319  728316      86  728325  728322
      87  728328  728322      87  728328  728325      86  728334  728331      87
  728337  728331      87  728337  728334      86  728343  728340      87  728346
  728340      87  728346  728343      86  728352  728349      87  728355  728349
      87  728355  728352      86  728361  728358      87  728364  728358      87
  728364  728361      86  728370  728367      87  728373  728367      87  728373
  728370      86  728379  728376      87  728382  728376      87  728382  728379
      86  728388  728385      87  728391  728385      87  728391  728388      86
  728397  728394      87  728400  728394      87  728400  728397      86  728406
  728403      87  728409  728403      87  728409  728406      86  728415  728412
      87  728418  728412      87  728418  728415      86  728424  728421      87
  728427  728421      87  728427  728424      86  728433  728430      87  728436
  728430      87  728436  728433      86  728442  728439      87  728445  728439
      87  728445  728442      86  728451  728448      87  728454  728448      87
  728454  728451      86  728460  728457      87  728463  728457      87  728463
  728460      86  728469  728466      87  728472  728466      87  728472  728469
      86  728478  728475      87  728481  728475      87  728481  728478      86
  728487  728484      87  728490  728484      87  728490  728487      86  728496
  728493      87  728499  728493      87  728499  728496      86  728505  728502
      87  728508  728502      87  728508  728505      86  728514  728511      87
  728517  728511      87  728517  728514      86  728523  728520      87  728526
  728520      87  728526  728523      86  728532  728529      87  728535  728529
      87  728535  728532      86  728541  728538      87  728544  728538      87
  728544  728541      86  728550  728547      87  728553  728547      87  728553
  728550      86  728559  728556      87  728562  728556      87  728562  728559
      86  728568  728565      87  728571  728565      87  728571  728568      86
  728577  728574      87  728580  728574      87  728580  728577      86  728586
  728583      87  728589  728583      87  728589  728586      86  728595  728592
      87  728598  728592      87  728598  728595      86  728604  728601      87
  728607  728601      87  728607  728604      86  728613  728610      87  728616
  728610      87  728616  728613      86  728622  728619      87  728625  728619
      87  728625  728622      86  728631  728628      87  728634  728628      87
  728634  728631      86  728640  728637      87  728643  728637      87  728643
  728640      86  728649  728646      87  728652  728646      87  728652  728649
      86  728658  728655      87  728661  728655      87  728661  728658      86
  728667  728664      87  728670  728664      87  728670  728667      86  728676
  728673      87  728679  728673      87  728679  728676      86  728685  728682
      87  728688  728682      87  728688  728685      86  728694  728691      87
  728697  728691      87  728697  728694      86  728703  728700      87  728706
  728700      87  728706  728703      86  728712  728709      87  728715  728709
      87  728715  728712      86  728721  728718      87  728724  728718      87
  728724  728721      86  728730  728727      87  728733  728727      87  728733
  728730      86  728739  728736      87  728742  728736      87  728742  728739
      86  728748  728745      87  728751  728745      87  728751  728748      86
  728757  728754      87  728760  728754      87  728760  728757      86  728766
  728763      87  728769  728763      87  728769  728766      86  728775  728772
      87  728778  728772      87  728778  728775      86  728784  728781      87
  728787  728781      87  728787  728784      86  728793  728790      87  728796
  728790      87  728796  728793      86  728802  728799      87  728805  728799
      87  728805  728802      86  728811  728808      87  728814  728808      87
  728814  728811      86  728820  728817      87  728823  728817      87  728823
  728820      86  728829  728826      87  728832  728826      87  728832  728829
      86  728838  728835      87  728841  728835      87  728841  728838      86
  728847  728844      87  728850  728844      87  728850  728847      86  728856
  728853      87  728859  728853      87  728859  728856      86  728865  728862
      87  728868  728862      87  728868  728865      86  728874  728871      87
  728877  728871      87  728877  728874      86  728883  728880      87  728886
  728880      87  728886  728883      86  728892  728889      87  728895  728889
      87  728895  728892      86  728901  728898      87  728904  728898      87
  728904  728901      86  728910  728907      87  728913  728907      87  728913
  728910      86  728919  728916      87  728922  728916      87  728922  728919
      86  728928  728925      87  728931  728925      87  728931  728928      86
  728937  728934      87  728940  728934      87  728940  728937      86  728946
  728943      87  728949  728943      87  728949  728946      86  728955  728952
      87  728958  728952      87  728958  728955      86  728964  728961      87
  728967  728961      87  728967  728964      86  728973  728970      87  728976
  728970      87  728976  728973      86  728982  728979      87  728985  728979
      87  728985  728982      86  728991  728988      87  728994  728988      87
  728994  728991      86  729000  728997      87  729003  728997      87  729003
  729000      86  729009  729006      87  729012  729006      87  729012  729009
      86  729018  729015      87  729021  729015      87  729021  729018      86
  729027  729024      87  729030  729024      87  729030  729027      86  729036
  729033      87  729039  729033      87  729039  729036      86  729045  729042
      87  729048  729042      87  729048  729045      86  729054  729051      87
  729057  729051      87  729057  729054      86  729063  729060      87  729066
  729060      87  729066  729063      86  729072  729069      87  729075  729069
      87  729075  729072      86  729081  729078      87  729084  729078      87
  729084  729081      86  729090  729087      87  729093  729087      87  729093
  729090      86  729099  729096      87  729102  729096      87  729102  729099
      86  729108  729105      87  729111  729105      87  729111  729108      86
  729117  729114      87  729120  729114      87  729120  729117      86  729126
  729123      87  729129  729123      87  729129  729126      86  729135  729132
      87  729138  729132      87  729138  729135      86  729144  729141      87
  729147  729141      87  729147  729144      86  729153  729150      87  729156
  729150      87  729156  729153      86  729162  729159      87  729165  729159
      87  729165  729162      86  729171  729168      87  729174  729168      87
  729174  729171      86  729180  729177      87  729183  729177      87  729183
  729180      86  729189  729186      87  729192  729186      87  729192  729189
      86  729198  729195      87  729201  729195      87  729201  729198      86
  729207  729204      87  729210  729204      87  729210  729207      86  729216
  729213      87  729219  729213      87  729219  729216      86  729225  729222
      87  729228  729222      87  729228  729225      86  729234  729231      87
  729237  729231      87  729237  729234      86  729243  729240      87  729246
  729240      87  729246  729243      86  729252  729249      87  729255  729249
      87  729255  729252      86  729261  729258      87  729264  729258      87
  729264  729261      86  729270  729267      87  729273  729267      87  729273
  729270      86  729279  729276      87  729282  729276      87  729282  729279
      86  729288  729285      87  729291  729285      87  729291  729288      86
  729297  729294      87  729300  729294      87  729300  729297      86  729306
  729303      87  729309  729303      87  729309  729306      86  729315  729312
      87  729318  729312      87  729318  729315      86  729324  729321      87
  729327  729321      87  729327  729324      86  729333  729330      87  729336
  729330      87  729336  729333      86  729342  729339      87  729345  729339
      87  729345  729342      86  729351  729348      87  729354  729348      87
  729354  729351      86  729360  729357      87  729363  729357      87  729363
  729360      86  729369  729366      87  729372  729366      87  729372  729369
      86  729378  729375      87  729381  729375      87  729381  729378      86
  729387  729384      87  729390  729384      87  729390  729387      86  729396
  729393      87  729399  729393      87  729399  729396      86  729405  729402
      87  729408  729402      87  729408  729405      86  729414  729411      87
  729417  729411      87  729417  729414      86  729423  729420      87  729426
  729420      87  729426  729423      86  729432  729429      87  729435  729429
      87  729435  729432      86  729441  729438      87  729444  729438      87
  729444  729441      86  729450  729447      87  729453  729447      87  729453
  729450      86  729459  729456      87  729462  729456      87  729462  729459
      86  729468  729465      87  729471  729465      87  729471  729468      86
  729477  729474      87  729480  729474      87  729480  729477      86  729486
  729483      87  729489  729483      87  729489  729486      86  729495  729492
      87  729498  729492      87  729498  729495      86  729504  729501      87
  729507  729501      87  729507  729504      86  729513  729510      87  729516
  729510      87  729516  729513      86  729522  729519      87  729525  729519
      87  729525  729522      86  729531  729528      87  729534  729528      87
  729534  729531      86  729540  729537      87  729543  729537      87  729543
  729540      86  729549  729546      87  729552  729546      87  729552  729549
      86  729558  729555      87  729561  729555      87  729561  729558      86
  729567  729564      87  729570  729564      87  729570  729567      86  729576
  729573      87  729579  729573      87  729579  729576      86  729585  729582
      87  729588  729582      87  729588  729585      86  729594  729591      87
  729597  729591      87  729597  729594      86  729603  729600      87  729606
  729600      87  729606  729603      86  729612  729609      87  729615  729609
      87  729615  729612      86  729621  729618      87  729624  729618      87
  729624  729621      86  729630  729627      87  729633  729627      87  729633
  729630      86  729639  729636      87  729642  729636      87  729642  729639
      86  729648  729645      87  729651  729645      87  729651  729648      86
  729657  729654      87  729660  729654      87  729660  729657      86  729666
  729663      87  729669  729663      87  729669  729666      86  729675  729672
      87  729678  729672      87  729678  729675      86  729684  729681      87
  729687  729681      87  729687  729684      86  729693  729690      87  729696
  729690      87  729696  729693      86  729702  729699      87  729705  729699
      87  729705  729702      86  729711  729708      87  729714  729708      87
  729714  729711      86  729720  729717      87  729723  729717      87  729723
  729720      86  729729  729726      87  729732  729726      87  729732  729729
      86  729738  729735      87  729741  729735      87  729741  729738      86
  729747  729744      87  729750  729744      87  729750  729747      86  729756
  729753      87  729759  729753      87  729759  729756      86  729765  729762
      87  729768  729762      87  729768  729765      86  729774  729771      87
  729777  729771      87  729777  729774      86  729783  729780      87  729786
  729780      87  729786  729783      86  729792  729789      87  729795  729789
      87  729795  729792      86  729801  729798      87  729804  729798      87
  729804  729801      86  729810  729807      87  729813  729807      87  729813
  729810      86  729819  729816      87  729822  729816      87  729822  729819
      86  729828  729825      87  729831  729825      87  729831  729828      86
  729837  729834      87  729840  729834      87  729840  729837      86  729846
  729843      87  729849  729843      87  729849  729846      86  729855  729852
      87  729858  729852      87  729858  729855      86  729864  729861      87
  729867  729861      87  729867  729864      86  729873  729870      87  729876
  729870      87  729876  729873      86  729882  729879      87  729885  729879
      87  729885  729882      86  729891  729888      87  729894  729888      87
  729894  729891      86  729900  729897      87  729903  729897      87  729903
  729900      86  729909  729906      87  729912  729906      87  729912  729909
      86  729918  729915      87  729921  729915      87  729921  729918      86
  729927  729924      87  729930  729924      87  729930  729927      86  729936
  729933      87  729939  729933      87  729939  729936      86  729945  729942
      87  729948  729942      87  729948  729945      86  729954  729951      87
  729957  729951      87  729957  729954      86  729963  729960      87  729966
  729960      87  729966  729963      86  729972  729969      87  729975  729969
      87  729975  729972      86  729981  729978      87  729984  729978      87
  729984  729981      86  729990  729987      87  729993  729987      87  729993
  729990      86  729999  729996      87  730002  729996      87  730002  729999
      86  730008  730005      87  730011  730005      87  730011  730008      86
  730017  730014      87  730020  730014      87  730020  730017      86  730026
  730023      87  730029  730023      87  730029  730026      86  730035  730032
      87  730038  730032      87  730038  730035      86  730044  730041      87
  730047  730041      87  730047  730044      86  730053  730050      87  730056
  730050      87  730056  730053      86  730062  730059      87  730065  730059
      87  730065  730062      86  730071  730068      87  730074  730068      87
  730074  730071      86  730080  730077      87  730083  730077      87  730083
  730080      86  730089  730086      87  730092  730086      87  730092  730089
      86  730098  730095      87  730101  730095      87  730101  730098      86
  730107  730104      87  730110  730104      87  730110  730107      86  730116
  730113      87  730119  730113      87  730119  730116      86  730125  730122
      87  730128  730122      87  730128  730125      86  730134  730131      87
  730137  730131      87  730137  730134      86  730143  730140      87  730146
  730140      87  730146  730143      86  730152  730149      87  730155  730149
      87  730155  730152      86  730161  730158      87  730164  730158      87
  730164  730161      86  730170  730167      87  730173  730167      87  730173
  730170      86  730179  730176      87  730182  730176      87  730182  730179
      86  730188  730185      87  730191  730185      87  730191  730188      86
  730197  730194      87  730200  730194      87  730200  730197      86  730206
  730203      87  730209  730203      87  730209  730206      86  730215  730212
      87  730218  730212      87  730218  730215      86  730224  730221      87
  730227  730221      87  730227  730224      86  730233  730230      87  730236
  730230      87  730236  730233      86  730242  730239      87  730245  730239
      87  730245  730242      86  730251  730248      87  730254  730248      87
  730254  730251      86  730260  730257      87  730263  730257      87  730263
  730260      86  730269  730266      87  730272  730266      87  730272  730269
      86  730278  730275      87  730281  730275      87  730281  730278      86
  730287  730284      87  730290  730284      87  730290  730287      86  730296
  730293      87  730299  730293      87  730299  730296      86  730305  730302
      87  730308  730302      87  730308  730305      86  730314  730311      87
  730317  730311      87  730317  730314      86  730323  730320      87  730326
  730320      87  730326  730323      86  730332  730329      87  730335  730329
      87  730335  730332      86  730341  730338      87  730344  730338      87
  730344  730341      86  730350  730347      87  730353  730347      87  730353
  730350      86  730359  730356      87  730362  730356      87  730362  730359
      86  730368  730365      87  730371  730365      87  730371  730368      86
  730377  730374      87  730380  730374      87  730380  730377      86  730386
  730383      87  730389  730383      87  730389  730386      86  730395  730392
      87  730398  730392      87  730398  730395      86  730404  730401      87
  730407  730401      87  730407  730404      86  730413  730410      87  730416
  730410      87  730416  730413      86  730422  730419      87  730425  730419
      87  730425  730422      86  730431  730428      87  730434  730428      87
  730434  730431      86  730440  730437      87  730443  730437      87  730443
  730440      86  730449  730446      87  730452  730446      87  730452  730449
      86  730458  730455      87  730461  730455      87  730461  730458      86
  730467  730464      87  730470  730464      87  730470  730467      86  730476
  730473      87  730479  730473      87  730479  730476      86  730485  730482
      87  730488  730482      87  730488  730485      86  730494  730491      87
  730497  730491      87  730497  730494      86  730503  730500      87  730506
  730500      87  730506  730503      86  730512  730509      87  730515  730509
      87  730515  730512      86  730521  730518      87  730524  730518      87
  730524  730521      86  730530  730527      87  730533  730527      87  730533
  730530      86  730539  730536      87  730542  730536      87  730542  730539
      86  730548  730545      87  730551  730545      87  730551  730548      86
  730557  730554      87  730560  730554      87  730560  730557      86  730566
  730563      87  730569  730563      87  730569  730566      86  730575  730572
      87  730578  730572      87  730578  730575      86  730584  730581      87
  730587  730581      87  730587  730584      86  730593  730590      87  730596
  730590      87  730596  730593      86  730602  730599      87  730605  730599
      87  730605  730602      86  730611  730608      87  730614  730608      87
  730614  730611      86  730620  730617      87  730623  730617      87  730623
  730620      86  730629  730626      87  730632  730626      87  730632  730629
      86  730638  730635      87  730641  730635      87  730641  730638      86
  730647  730644      87  730650  730644      87  730650  730647      86  730656
  730653      87  730659  730653      87  730659  730656      86  730665  730662
      87  730668  730662      87  730668  730665      86  730674  730671      87
  730677  730671      87  730677  730674      86  730683  730680      87  730686
  730680      87  730686  730683      86  730692  730689      87  730695  730689
      87  730695  730692      86  730701  730698      87  730704  730698      87
  730704  730701      86  730710  730707      87  730713  730707      87  730713
  730710      86  730719  730716      87  730722  730716      87  730722  730719
      86  730728  730725      87  730731  730725      87  730731  730728      86
  730737  730734      87  730740  730734      87  730740  730737      86  730746
  730743      87  730749  730743      87  730749  730746      86  730755  730752
      87  730758  730752      87  730758  730755      86  730764  730761      87
  730767  730761      87  730767  730764      86  730773  730770      87  730776
  730770      87  730776  730773      86  730782  730779      87  730785  730779
      87  730785  730782      86  730791  730788      87  730794  730788      87
  730794  730791      86  730800  730797      87  730803  730797      87  730803
  730800      86  730809  730806      87  730812  730806      87  730812  730809
      86  730818  730815      87  730821  730815      87  730821  730818      86
  730827  730824      87  730830  730824      87  730830  730827      86  730836
  730833      87  730839  730833      87  730839  730836      86  730845  730842
      87  730848  730842      87  730848  730845      86  730854  730851      87
  730857  730851      87  730857  730854      86  730863  730860      87  730866
  730860      87  730866  730863      86  730872  730869      87  730875  730869
      87  730875  730872      86  730881  730878      87  730884  730878      87
  730884  730881      86  730890  730887      87  730893  730887      87  730893
  730890      86  730899  730896      87  730902  730896      87  730902  730899
      86  730908  730905      87  730911  730905      87  730911  730908      86
  730917  730914      87  730920  730914      87  730920  730917      86  730926
  730923      87  730929  730923      87  730929  730926      86  730935  730932
      87  730938  730932      87  730938  730935      86  730944  730941      87
  730947  730941      87  730947  730944      86  730953  730950      87  730956
  730950      87  730956  730953      86  730962  730959      87  730965  730959
      87  730965  730962      86  730971  730968      87  730974  730968      87
  730974  730971      86  730980  730977      87  730983  730977      87  730983
  730980      86  730989  730986      87  730992  730986      87  730992  730989
      86  730998  730995      87  731001  730995      87  731001  730998      86
  731007  731004      87  731010  731004      87  731010  731007      86  731016
  731013      87  731019  731013      87  731019  731016      86  731025  731022
      87  731028  731022      87  731028  731025      86  731034  731031      87
  731037  731031      87  731037  731034      86  731043  731040      87  731046
  731040      87  731046  731043      86  731052  731049      87  731055  731049
      87  731055  731052      86  731061  731058      87  731064  731058      87
  731064  731061      86  731070  731067      87  731073  731067      87  731073
  731070      86  731079  731076      87  731082  731076      87  731082  731079
      86  731088  731085      87  731091  731085      87  731091  731088      86
  731097  731094      87  731100  731094      87  731100  731097      86  731106
  731103      87  731109  731103      87  731109  731106      86  731115  731112
      87  731118  731112      87  731118  731115      86  731124  731121      87
  731127  731121      87  731127  731124      86  731133  731130      87  731136
  731130      87  731136  731133      86  731142  731139      87  731145  731139
      87  731145  731142      86  731151  731148      87  731154  731148      87
  731154  731151      86  731160  731157      87  731163  731157      87  731163
  731160      86  731169  731166      87  731172  731166      87  731172  731169
      86  731178  731175      87  731181  731175      87  731181  731178      86
  731187  731184      87  731190  731184      87  731190  731187      86  731196
  731193      87  731199  731193      87  731199  731196      86  731205  731202
      87  731208  731202      87  731208  731205      86  731214  731211      87
  731217  731211      87  731217  731214      86  731223  731220      87  731226
  731220      87  731226  731223      86  731232  731229      87  731235  731229
      87  731235  731232      86  731241  731238      87  731244  731238      87
  731244  731241      86  731250  731247      87  731253  731247      87  731253
  731250      86  731259  731256      87  731262  731256      87  731262  731259
      86  731268  731265      87  731271  731265      87  731271  731268      86
  731277  731274      87  731280  731274      87  731280  731277      86  731286
  731283      87  731289  731283      87  731289  731286      86  731295  731292
      87  731298  731292      87  731298  731295      86  731304  731301      87
  731307  731301      87  731307  731304      86  731313  731310      87  731316
  731310      87  731316  731313      86  731322  731319      87  731325  731319
      87  731325  731322      86  731331  731328      87  731334  731328      87
  731334  731331      86  731340  731337      87  731343  731337      87  731343
  731340      86  731349  731346      87  731352  731346      87  731352  731349
      86  731358  731355      87  731361  731355      87  731361  731358      86
  731367  731364      87  731370  731364      87  731370  731367      86  731376
  731373      87  731379  731373      87  731379  731376      86  731385  731382
      87  731388  731382      87  731388  731385      86  731394  731391      87
  731397  731391      87  731397  731394      86  731403  731400      87  731406
  731400      87  731406  731403      86  731412  731409      87  731415  731409
      87  731415  731412      86  731421  731418      87  731424  731418      87
  731424  731421      86  731430  731427      87  731433  731427      87  731433
  731430      86  731439  731436      87  731442  731436      87  731442  731439
      86  731448  731445      87  731451  731445      87  731451  731448      86
  731457  731454      87  731460  731454      87  731460  731457      86  731466
  731463      87  731469  731463      87  731469  731466      86  731475  731472
      87  731478  731472      87  731478  731475      86  731484  731481      87
  731487  731481      87  731487  731484      86  731493  731490      87  731496
  731490      87  731496  731493      86  731502  731499      87  731505  731499
      87  731505  731502      86  731511  731508      87  731514  731508      87
  731514  731511      86  731520  731517      87  731523  731517      87  731523
  731520      86  731529  731526      87  731532  731526      87  731532  731529
      86  731538  731535      87  731541  731535      87  731541  731538      86
  731547  731544      87  731550  731544      87  731550  731547      86  731556
  731553      87  731559  731553      87  731559  731556      86  731565  731562
      87  731568  731562      87  731568  731565      86  731574  731571      87
  731577  731571      87  731577  731574      86  731583  731580      87  731586
  731580      87  731586  731583      86  731592  731589      87  731595  731589
      87  731595  731592      86  731601  731598      87  731604  731598      87
  731604  731601      86  731610  731607      87  731613  731607      87  731613
  731610      86  731619  731616      87  731622  731616      87  731622  731619
      86  731628  731625      87  731631  731625      87  731631  731628      86
  731637  731634      87  731640  731634      87  731640  731637      86  731646
  731643      87  731649  731643      87  731649  731646      86  731655  731652
      87  731658  731652      87  731658  731655      86  731664  731661      87
  731667  731661      87  731667  731664      86  731673  731670      87  731676
  731670      87  731676  731673      86  731682  731679      87  731685  731679
      87  731685  731682      86  731691  731688      87  731694  731688      87
  731694  731691      86  731700  731697      87  731703  731697      87  731703
  731700      86  731709  731706      87  731712  731706      87  731712  731709
      86  731718  731715      87  731721  731715      87  731721  731718      86
  731727  731724      87  731730  731724      87  731730  731727      86  731736
  731733      87  731739  731733      87  731739  731736      86  731745  731742
      87  731748  731742      87  731748  731745      86  731754  731751      87
  731757  731751      87  731757  731754      86  731763  731760      87  731766
  731760      87  731766  731763      86  731772  731769      87  731775  731769
      87  731775  731772      86  731781  731778      87  731784  731778      87
  731784  731781      86  731790  731787      87  731793  731787      87  731793
  731790      86  731799  731796      87  731802  731796      87  731802  731799
      86  731808  731805      87  731811  731805      87  731811  731808      86
  731817  731814      87  731820  731814      87  731820  731817      86  731826
  731823      87  731829  731823      87  731829  731826      86  731835  731832
      87  731838  731832      87  731838  731835      86  731844  731841      87
  731847  731841      87  731847  731844      86  731853  731850      87  731856
  731850      87  731856  731853      86  731862  731859      87  731865  731859
      87  731865  731862      86  731871  731868      87  731874  731868      87
  731874  731871      86  731880  731877      87  731883  731877      87  731883
  731880      86  731889  731886      87  731892  731886      87  731892  731889
      86  731898  731895      87  731901  731895      87  731901  731898      86
  731907  731904      87  731910  731904      87  731910  731907      86  731916
  731913      87  731919  731913      87  731919  731916      86  731925  731922
      87  731928  731922      87  731928  731925      86  731934  731931      87
  731937  731931      87  731937  731934      86  731943  731940      87  731946
  731940      87  731946  731943      86  731952  731949      87  731955  731949
      87  731955  731952      86  731961  731958      87  731964  731958      87
  731964  731961      86  731970  731967      87  731973  731967      87  731973
  731970      86  731979  731976      87  731982  731976      87  731982  731979
      86  731988  731985      87  731991  731985      87  731991  731988      86
  731997  731994      87  732000  731994      87  732000  731997      86  732006
  732003      87  732009  732003      87  732009  732006      86  732015  732012
      87  732018  732012      87  732018  732015      86  732024  732021      87
  732027  732021      87  732027  732024      86  732033  732030      87  732036
  732030      87  732036  732033      86  732042  732039      87  732045  732039
      87  732045  732042      86  732051  732048      87  732054  732048      87
  732054  732051      86  732060  732057      87  732063  732057      87  732063
  732060      86  732069  732066      87  732072  732066      87  732072  732069
      86  732078  732075      87  732081  732075      87  732081  732078      86
  732087  732084      87  732090  732084      87  732090  732087      86  732096
  732093      87  732099  732093      87  732099  732096      86  732105  732102
      87  732108  732102      87  732108  732105      86  732114  732111      87
  732117  732111      87  732117  732114      86  732123  732120      87  732126
  732120      87  732126  732123      86  732132  732129      87  732135  732129
      87  732135  732132      86  732141  732138      87  732144  732138      87
  732144  732141      86  732150  732147      87  732153  732147      87  732153
  732150      86  732159  732156      87  732162  732156      87  732162  732159
      86  732168  732165      87  732171  732165      87  732171  732168      86
  732177  732174      87  732180  732174      87  732180  732177      86  732186
  732183      87  732189  732183      87  732189  732186      86  732195  732192
      87  732198  732192      87  732198  732195      86  732204  732201      87
  732207  732201      87  732207  732204      86  732213  732210      87  732216
  732210      87  732216  732213      86  732222  732219      87  732225  732219
      87  732225  732222      86  732231  732228      87  732234  732228      87
  732234  732231      86  732240  732237      87  732243  732237      87  732243
  732240      86  732249  732246      87  732252  732246      87  732252  732249
      86  732258  732255      87  732261  732255      87  732261  732258      86
  732267  732264      87  732270  732264      87  732270  732267      86  732276
  732273      87  732279  732273      87  732279  732276      86  732285  732282
      87  732288  732282      87  732288  732285      86  732294  732291      87
  732297  732291      87  732297  732294      86  732303  732300      87  732306
  732300      87  732306  732303      86  732312  732309      87  732315  732309
      87  732315  732312      86  732321  732318      87  732324  732318      87
  732324  732321      86  732330  732327      87  732333  732327      87  732333
  732330      86  732339  732336      87  732342  732336      87  732342  732339
      86  732348  732345      87  732351  732345      87  732351  732348      86
  732357  732354      87  732360  732354      87  732360  732357      86  732366
  732363      87  732369  732363      87  732369  732366      86  732375  732372
      87  732378  732372      87  732378  732375      86  732384  732381      87
  732387  732381      87  732387  732384      86  732393  732390      87  732396
  732390      87  732396  732393      86  732402  732399      87  732405  732399
      87  732405  732402      86  732411  732408      87  732414  732408      87
  732414  732411      86  732420  732417      87  732423  732417      87  732423
  732420      86  732429  732426      87  732432  732426      87  732432  732429
      86  732438  732435      87  732441  732435      87  732441  732438      86
  732447  732444      87  732450  732444      87  732450  732447      86  732456
  732453      87  732459  732453      87  732459  732456      86  732465  732462
      87  732468  732462      87  732468  732465      86  732474  732471      87
  732477  732471      87  732477  732474      86  732483  732480      87  732486
  732480      87  732486  732483      86  732492  732489      87  732495  732489
      87  732495  732492      86  732501  732498      87  732504  732498      87
  732504  732501      86  732510  732507      87  732513  732507      87  732513
  732510      86  732519  732516      87  732522  732516      87  732522  732519
      86  732528  732525      87  732531  732525      87  732531  732528      86
  732537  732534      87  732540  732534      87  732540  732537      86  732546
  732543      87  732549  732543      87  732549  732546      86  732555  732552
      87  732558  732552      87  732558  732555      86  732564  732561      87
  732567  732561      87  732567  732564      86  732573  732570      87  732576
  732570      87  732576  732573      86  732582  732579      87  732585  732579
      87  732585  732582      86  732591  732588      87  732594  732588      87
  732594  732591      86  732600  732597      87  732603  732597      87  732603
  732600      86  732609  732606      87  732612  732606      87  732612  732609
      86  732618  732615      87  732621  732615      87  732621  732618      86
  732627  732624      87  732630  732624      87  732630  732627      86  732636
  732633      87  732639  732633      87  732639  732636      86  732645  732642
      87  732648  732642      87  732648  732645      86  732654  732651      87
  732657  732651      87  732657  732654      86  732663  732660      87  732666
  732660      87  732666  732663      86  732672  732669      87  732675  732669
      87  732675  732672      86  732681  732678      87  732684  732678      87
  732684  732681      86  732690  732687      87  732693  732687      87  732693
  732690      86  732699  732696      87  732702  732696      87  732702  732699
      86  732708  732705      87  732711  732705      87  732711  732708      86
  732717  732714      87  732720  732714      87  732720  732717      86  732726
  732723      87  732729  732723      87  732729  732726      86  732735  732732
      87  732738  732732      87  732738  732735      86  732744  732741      87
  732747  732741      87  732747  732744      86  732753  732750      87  732756
  732750      87  732756  732753      86  732762  732759      87  732765  732759
      87  732765  732762      86  732771  732768      87  732774  732768      87
  732774  732771      86  732780  732777      87  732783  732777      87  732783
  732780      86  732789  732786      87  732792  732786      87  732792  732789
      86  732798  732795      87  732801  732795      87  732801  732798      86
  732807  732804      87  732810  732804      87  732810  732807      86  732816
  732813      87  732819  732813      87  732819  732816      86  732825  732822
      87  732828  732822      87  732828  732825      86  732834  732831      87
  732837  732831      87  732837  732834      86  732843  732840      87  732846
  732840      87  732846  732843      86  732852  732849      87  732855  732849
      87  732855  732852      86  732861  732858      87  732864  732858      87
  732864  732861      86  732870  732867      87  732873  732867      87  732873
  732870      86  732879  732876      87  732882  732876      87  732882  732879
      86  732888  732885      87  732891  732885      87  732891  732888      86
  732897  732894      87  732900  732894      87  732900  732897      86  732906
  732903      87  732909  732903      87  732909  732906      86  732915  732912
      87  732918  732912      87  732918  732915      86  732924  732921      87
  732927  732921      87  732927  732924      86  732933  732930      87  732936
  732930      87  732936  732933      86  732942  732939      87  732945  732939
      87  732945  732942      86  732951  732948      87  732954  732948      87
  732954  732951      86  732960  732957      87  732963  732957      87  732963
  732960      86  732969  732966      87  732972  732966      87  732972  732969
      86  732978  732975      87  732981  732975      87  732981  732978      86
  732987  732984      87  732990  732984      87  732990  732987      86  732996
  732993      87  732999  732993      87  732999  732996      86  733005  733002
      87  733008  733002      87  733008  733005      86  733014  733011      87
  733017  733011      87  733017  733014      86  733023  733020      87  733026
  733020      87  733026  733023      86  733032  733029      87  733035  733029
      87  733035  733032      86  733041  733038      87  733044  733038      87
  733044  733041      86  733050  733047      87  733053  733047      87  733053
  733050      86  733059  733056      87  733062  733056      87  733062  733059
      86  733068  733065      87  733071  733065      87  733071  733068      86
  733077  733074      87  733080  733074      87  733080  733077      86  733086
  733083      87  733089  733083      87  733089  733086      86  733095  733092
      87  733098  733092      87  733098  733095      86  733104  733101      87
  733107  733101      87  733107  733104      86  733113  733110      87  733116
  733110      87  733116  733113      86  733122  733119      87  733125  733119
      87  733125  733122      86  733131  733128      87  733134  733128      87
  733134  733131      86  733140  733137      87  733143  733137      87  733143
  733140      86  733149  733146      87  733152  733146      87  733152  733149
      86  733158  733155      87  733161  733155      87  733161  733158      86
  733167  733164      87  733170  733164      87  733170  733167      86  733176
  733173      87  733179  733173      87  733179  733176      86  733185  733182
      87  733188  733182      87  733188  733185      86  733194  733191      87
  733197  733191      87  733197  733194      86  733203  733200      87  733206
  733200      87  733206  733203      86  733212  733209      87  733215  733209
      87  733215  733212      86  733221  733218      87  733224  733218      87
  733224  733221      86  733230  733227      87  733233  733227      87  733233
  733230      86  733239  733236      87  733242  733236      87  733242  733239
      86  733248  733245      87  733251  733245      87  733251  733248      86
  733257  733254      87  733260  733254      87  733260  733257      86  733266
  733263      87  733269  733263      87  733269  733266      86  733275  733272
      87  733278  733272      87  733278  733275      86  733284  733281      87
  733287  733281      87  733287  733284      86  733293  733290      87  733296
  733290      87  733296  733293      86  733302  733299      87  733305  733299
      87  733305  733302      86  733311  733308      87  733314  733308      87
  733314  733311      86  733320  733317      87  733323  733317      87  733323
  733320      86  733329  733326      87  733332  733326      87  733332  733329
      86  733338  733335      87  733341  733335      87  733341  733338      86
  733347  733344      87  733350  733344      87  733350  733347      86  733356
  733353      87  733359  733353      87  733359  733356      86  733365  733362
      87  733368  733362      87  733368  733365      86  733374  733371      87
  733377  733371      87  733377  733374      86  733383  733380      87  733386
  733380      87  733386  733383      86  733392  733389      87  733395  733389
      87  733395  733392      86  733401  733398      87  733404  733398      87
  733404  733401      86  733410  733407      87  733413  733407      87  733413
  733410      86  733419  733416      87  733422  733416      87  733422  733419
      86  733428  733425      87  733431  733425      87  733431  733428      86
  733437  733434      87  733440  733434      87  733440  733437      86  733446
  733443      87  733449  733443      87  733449  733446      86  733455  733452
      87  733458  733452      87  733458  733455      86  733464  733461      87
  733467  733461      87  733467  733464      86  733473  733470      87  733476
  733470      87  733476  733473      86  733482  733479      87  733485  733479
      87  733485  733482      86  733491  733488      87  733494  733488      87
  733494  733491      86  733500  733497      87  733503  733497      87  733503
  733500      86  733509  733506      87  733512  733506      87  733512  733509
      86  733518  733515      87  733521  733515      87  733521  733518      86
  733527  733524      87  733530  733524      87  733530  733527      86  733536
  733533      87  733539  733533      87  733539  733536      86  733545  733542
      87  733548  733542      87  733548  733545      86  733554  733551      87
  733557  733551      87  733557  733554      86  733563  733560      87  733566
  733560      87  733566  733563      86  733572  733569      87  733575  733569
      87  733575  733572      86  733581  733578      87  733584  733578      87
  733584  733581      86  733590  733587      87  733593  733587      87  733593
  733590      86  733599  733596      87  733602  733596      87  733602  733599
      86  733608  733605      87  733611  733605      87  733611  733608      86
  733617  733614      87  733620  733614      87  733620  733617      86  733626
  733623      87  733629  733623      87  733629  733626      86  733635  733632
      87  733638  733632      87  733638  733635      86  733644  733641      87
  733647  733641      87  733647  733644      86  733653  733650      87  733656
  733650      87  733656  733653      86  733662  733659      87  733665  733659
      87  733665  733662      86  733671  733668      87  733674  733668      87
  733674  733671      86  733680  733677      87  733683  733677      87  733683
  733680      86  733689  733686      87  733692  733686      87  733692  733689
      86  733698  733695      87  733701  733695      87  733701  733698      86
  733707  733704      87  733710  733704      87  733710  733707      86  733716
  733713      87  733719  733713      87  733719  733716      86  733725  733722
      87  733728  733722      87  733728  733725      86  733734  733731      87
  733737  733731      87  733737  733734      86  733743  733740      87  733746
  733740      87  733746  733743      86  733752  733749      87  733755  733749
      87  733755  733752      86  733761  733758      87  733764  733758      87
  733764  733761      86  733770  733767      87  733773  733767      87  733773
  733770      86  733779  733776      87  733782  733776      87  733782  733779
      86  733788  733785      87  733791  733785      87  733791  733788      86
  733797  733794      87  733800  733794      87  733800  733797      86  733806
  733803      87  733809  733803      87  733809  733806      86  733815  733812
      87  733818  733812      87  733818  733815      86  733824  733821      87
  733827  733821      87  733827  733824      86  733833  733830      87  733836
  733830      87  733836  733833      86  733842  733839      87  733845  733839
      87  733845  733842      86  733851  733848      87  733854  733848      87
  733854  733851      86  733860  733857      87  733863  733857      87  733863
  733860      86  733869  733866      87  733872  733866      87  733872  733869
      86  733878  733875      87  733881  733875      87  733881  733878      86
  733887  733884      87  733890  733884      87  733890  733887      86  733896
  733893      87  733899  733893      87  733899  733896      86  733905  733902
      87  733908  733902      87  733908  733905      86  733914  733911      87
  733917  733911      87  733917  733914      86  733923  733920      87  733926
  733920      87  733926  733923      86  733932  733929      87  733935  733929
      87  733935  733932      86  733941  733938      87  733944  733938      87
  733944  733941      86  733950  733947      87  733953  733947      87  733953
  733950      86  733959  733956      87  733962  733956      87  733962  733959
      86  733968  733965      87  733971  733965      87  733971  733968      86
  733977  733974      87  733980  733974      87  733980  733977      86  733986
  733983      87  733989  733983      87  733989  733986      86  733995  733992
      87  733998  733992      87  733998  733995      86  734004  734001      87
  734007  734001      87  734007  734004      86  734013  734010      87  734016
  734010      87  734016  734013      86  734022  734019      87  734025  734019
      87  734025  734022      86  734031  734028      87  734034  734028      87
  734034  734031      86  734040  734037      87  734043  734037      87  734043
  734040      86  734049  734046      87  734052  734046      87  734052  734049
      86  734058  734055      87  734061  734055      87  734061  734058      86
  734067  734064      87  734070  734064      87  734070  734067      86  734076
  734073      87  734079  734073      87  734079  734076      86  734085  734082
      87  734088  734082      87  734088  734085      86  734094  734091      87
  734097  734091      87  734097  734094      86  734103  734100      87  734106
  734100      87  734106  734103      86  734112  734109      87  734115  734109
      87  734115  734112      86  734121  734118      87  734124  734118      87
  734124  734121      86  734130  734127      87  734133  734127      87  734133
  734130      86  734139  734136      87  734142  734136      87  734142  734139
      86  734148  734145      87  734151  734145      87  734151  734148      86
  734157  734154      87  734160  734154      87  734160  734157      86  734166
  734163      87  734169  734163      87  734169  734166      86  734175  734172
      87  734178  734172      87  734178  734175      86  734184  734181      87
  734187  734181      87  734187  734184      86  734193  734190      87  734196
  734190      87  734196  734193      86  734202  734199      87  734205  734199
      87  734205  734202      86  734211  734208      87  734214  734208      87
  734214  734211      86  734220  734217      87  734223  734217      87  734223
  734220      86  734229  734226      87  734232  734226      87  734232  734229
      86  734238  734235      87  734241  734235      87  734241  734238      86
  734247  734244      87  734250  734244      87  734250  734247      86  734256
  734253      87  734259  734253      87  734259  734256      86  734265  734262
      87  734268  734262      87  734268  734265      86  734274  734271      87
  734277  734271      87  734277  734274      86  734283  734280      87  734286
  734280      87  734286  734283      86  734292  734289      87  734295  734289
      87  734295  734292      86  734301  734298      87  734304  734298      87
  734304  734301      86  734310  734307      87  734313  734307      87  734313
  734310      86  734319  734316      87  734322  734316      87  734322  734319
      86  734328  734325      87  734331  734325      87  734331  734328      86
  734337  734334      87  734340  734334      87  734340  734337      86  734346
  734343      87  734349  734343      87  734349  734346      86  734355  734352
      87  734358  734352      87  734358  734355      86  734364  734361      87
  734367  734361      87  734367  734364      86  734373  734370      87  734376
  734370      87  734376  734373      86  734382  734379      87  734385  734379
      87  734385  734382      86  734391  734388      87  734394  734388      87
  734394  734391      86  734400  734397      87  734403  734397      87  734403
  734400      86  734409  734406      87  734412  734406      87  734412  734409
      86  734418  734415      87  734421  734415      87  734421  734418      86
  734427  734424      87  734430  734424      87  734430  734427      86  734436
  734433      87  734439  734433      87  734439  734436      86  734445  734442
      87  734448  734442      87  734448  734445      86  734454  734451      87
  734457  734451      87  734457  734454      86  734463  734460      87  734466
  734460      87  734466  734463      86  734472  734469      87  734475  734469
      87  734475  734472      86  734481  734478      87  734484  734478      87
  734484  734481      86  734490  734487      87  734493  734487      87  734493
  734490      86  734499  734496      87  734502  734496      87  734502  734499
      86  734508  734505      87  734511  734505      87  734511  734508      86
  734517  734514      87  734520  734514      87  734520  734517      86  734526
  734523      87  734529  734523      87  734529  734526      86  734535  734532
      87  734538  734532      87  734538  734535      86  734544  734541      87
  734547  734541      87  734547  734544      86  734553  734550      87  734556
  734550      87  734556  734553      86  734562  734559      87  734565  734559
      87  734565  734562      86  734571  734568      87  734574  734568      87
  734574  734571      86  734580  734577      87  734583  734577      87  734583
  734580      86  734589  734586      87  734592  734586      87  734592  734589
      86  734598  734595      87  734601  734595      87  734601  734598      86
  734607  734604      87  734610  734604      87  734610  734607      86  734616
  734613      87  734619  734613      87  734619  734616      86  734625  734622
      87  734628  734622      87  734628  734625      86  734634  734631      87
  734637  734631      87  734637  734634      86  734643  734640      87  734646
  734640      87  734646  734643      86  734652  734649      87  734655  734649
      87  734655  734652      86  734661  734658      87  734664  734658      87
  734664  734661      86  734670  734667      87  734673  734667      87  734673
  734670      86  734679  734676      87  734682  734676      87  734682  734679
      86  734688  734685      87  734691  734685      87  734691  734688      86
  734697  734694      87  734700  734694      87  734700  734697      86  734706
  734703      87  734709  734703      87  734709  734706      86  734715  734712
      87  734718  734712      87  734718  734715      86  734724  734721      87
  734727  734721      87  734727  734724      86  734733  734730      87  734736
  734730      87  734736  734733      86  734742  734739      87  734745  734739
      87  734745  734742      86  734751  734748      87  734754  734748      87
  734754  734751      86  734760  734757      87  734763  734757      87  734763
  734760      86  734769  734766      87  734772  734766      87  734772  734769
      86  734778  734775      87  734781  734775      87  734781  734778      86
  734787  734784      87  734790  734784      87  734790  734787      86  734796
  734793      87  734799  734793      87  734799  734796      86  734805  734802
      87  734808  734802      87  734808  734805      86  734814  734811      87
  734817  734811      87  734817  734814      86  734823  734820      87  734826
  734820      87  734826  734823      86  734832  734829      87  734835  734829
      87  734835  734832      86  734841  734838      87  734844  734838      87
  734844  734841      86  734850  734847      87  734853  734847      87  734853
  734850      86  734859  734856      87  734862  734856      87  734862  734859
      86  734868  734865      87  734871  734865      87  734871  734868      86
  734877  734874      87  734880  734874      87  734880  734877      86  734886
  734883      87  734889  734883      87  734889  734886      86  734895  734892
      87  734898  734892      87  734898  734895      86  734904  734901      87
  734907  734901      87  734907  734904      86  734913  734910      87  734916
  734910      87  734916  734913      86  734922  734919      87  734925  734919
      87  734925  734922      86  734931  734928      87  734934  734928      87
  734934  734931      86  734940  734937      87  734943  734937      87  734943
  734940      86  734949  734946      87  734952  734946      87  734952  734949
      86  734958  734955      87  734961  734955      87  734961  734958      86
  734967  734964      87  734970  734964      87  734970  734967      86  734976
  734973      87  734979  734973      87  734979  734976      86  734985  734982
      87  734988  734982      87  734988  734985      86  734994  734991      87
  734997  734991      87  734997  734994      86  735003  735000      87  735006
  735000      87  735006  735003      86  735012  735009      87  735015  735009
      87  735015  735012      86  735021  735018      87  735024  735018      87
  735024  735021      86  735030  735027      87  735033  735027      87  735033
  735030      86  735039  735036      87  735042  735036      87  735042  735039
      86  735048  735045      87  735051  735045      87  735051  735048      86
  735057  735054      87  735060  735054      87  735060  735057      86  735066
  735063      87  735069  735063      87  735069  735066      86  735075  735072
      87  735078  735072      87  735078  735075      86  735084  735081      87
  735087  735081      87  735087  735084      86  735093  735090      87  735096
  735090      87  735096  735093      86  735102  735099      87  735105  735099
      87  735105  735102      86  735111  735108      87  735114  735108      87
  735114  735111      86  735120  735117      87  735123  735117      87  735123
  735120      86  735129  735126      87  735132  735126      87  735132  735129
      86  735138  735135      87  735141  735135      87  735141  735138      86
  735147  735144      87  735150  735144      87  735150  735147      86  735156
  735153      87  735159  735153      87  735159  735156      86  735165  735162
      87  735168  735162      87  735168  735165      86  735174  735171      87
  735177  735171      87  735177  735174      86  735183  735180      87  735186
  735180      87  735186  735183      86  735192  735189      87  735195  735189
      87  735195  735192      86  735201  735198      87  735204  735198      87
  735204  735201      86  735210  735207      87  735213  735207      87  735213
  735210      86  735219  735216      87  735222  735216      87  735222  735219
      86  735228  735225      87  735231  735225      87  735231  735228      86
  735237  735234      87  735240  735234      87  735240  735237      86  735246
  735243      87  735249  735243      87  735249  735246      86  735255  735252
      87  735258  735252      87  735258  735255      86  735264  735261      87
  735267  735261      87  735267  735264      86  735273  735270      87  735276
  735270      87  735276  735273      86  735282  735279      87  735285  735279
      87  735285  735282      86  735291  735288      87  735294  735288      87
  735294  735291      86  735300  735297      87  735303  735297      87  735303
  735300      86  735309  735306      87  735312  735306      87  735312  735309
      86  735318  735315      87  735321  735315      87  735321  735318      86
  735327  735324      87  735330  735324      87  735330  735327      86  735336
  735333      87  735339  735333      87  735339  735336      86  735345  735342
      87  735348  735342      87  735348  735345      86  735354  735351      87
  735357  735351      87  735357  735354      86  735363  735360      87  735366
  735360      87  735366  735363      86  735372  735369      87  735375  735369
      87  735375  735372      86  735381  735378      87  735384  735378      87
  735384  735381      86  735390  735387      87  735393  735387      87  735393
  735390      86  735399  735396      87  735402  735396      87  735402  735399
      86  735408  735405      87  735411  735405      87  735411  735408      86
  735417  735414      87  735420  735414      87  735420  735417      86  735426
  735423      87  735429  735423      87  735429  735426      86  735435  735432
      87  735438  735432      87  735438  735435      86  735444  735441      87
  735447  735441      87  735447  735444      86  735453  735450      87  735456
  735450      87  735456  735453      86  735462  735459      87  735465  735459
      87  735465  735462      86  735471  735468      87  735474  735468      87
  735474  735471      86  735480  735477      87  735483  735477      87  735483
  735480      86  735489  735486      87  735492  735486      87  735492  735489
      86  735498  735495      87  735501  735495      87  735501  735498      86
  735507  735504      87  735510  735504      87  735510  735507      86  735516
  735513      87  735519  735513      87  735519  735516      86  735525  735522
      87  735528  735522      87  735528  735525      86  735534  735531      87
  735537  735531      87  735537  735534      86  735543  735540      87  735546
  735540      87  735546  735543      86  735552  735549      87  735555  735549
      87  735555  735552      86  735561  735558      87  735564  735558      87
  735564  735561      86  735570  735567      87  735573  735567      87  735573
  735570      86  735579  735576      87  735582  735576      87  735582  735579
      86  735588  735585      87  735591  735585      87  735591  735588      86
  735597  735594      87  735600  735594      87  735600  735597      86  735606
  735603      87  735609  735603      87  735609  735606      86  735615  735612
      87  735618  735612      87  735618  735615      86  735624  735621      87
  735627  735621      87  735627  735624      86  735633  735630      87  735636
  735630      87  735636  735633      86  735642  735639      87  735645  735639
      87  735645  735642      86  735651  735648      87  735654  735648      87
  735654  735651      86  735660  735657      87  735663  735657      87  735663
  735660      86  735669  735666      87  735672  735666      87  735672  735669
      86  735678  735675      87  735681  735675      87  735681  735678      86
  735687  735684      87  735690  735684      87  735690  735687      86  735696
  735693      87  735699  735693      87  735699  735696      86  735705  735702
      87  735708  735702      87  735708  735705      86  735714  735711      87
  735717  735711      87  735717  735714      86  735723  735720      87  735726
  735720      87  735726  735723      86  735732  735729      87  735735  735729
      87  735735  735732      86  735741  735738      87  735744  735738      87
  735744  735741      86  735750  735747      87  735753  735747      87  735753
  735750      86  735759  735756      87  735762  735756      87  735762  735759
      86  735768  735765      87  735771  735765      87  735771  735768      86
  735777  735774      87  735780  735774      87  735780  735777      86  735786
  735783      87  735789  735783      87  735789  735786      86  735795  735792
      87  735798  735792      87  735798  735795      86  735804  735801      87
  735807  735801      87  735807  735804      86  735813  735810      87  735816
  735810      87  735816  735813      86  735822  735819      87  735825  735819
      87  735825  735822      86  735831  735828      87  735834  735828      87
  735834  735831      86  735840  735837      87  735843  735837      87  735843
  735840      86  735849  735846      87  735852  735846      87  735852  735849
      86  735858  735855      87  735861  735855      87  735861  735858      86
  735867  735864      87  735870  735864      87  735870  735867      86  735876
  735873      87  735879  735873      87  735879  735876      86  735885  735882
      87  735888  735882      87  735888  735885      86  735894  735891      87
  735897  735891      87  735897  735894      86  735903  735900      87  735906
  735900      87  735906  735903      86  735912  735909      87  735915  735909
      87  735915  735912      86  735921  735918      87  735924  735918      87
  735924  735921      86  735930  735927      87  735933  735927      87  735933
  735930      86  735939  735936      87  735942  735936      87  735942  735939
      86  735948  735945      87  735951  735945      87  735951  735948      86
  735957  735954      87  735960  735954      87  735960  735957      86  735966
  735963      87  735969  735963      87  735969  735966      86  735975  735972
      87  735978  735972      87  735978  735975      86  735984  735981      87
  735987  735981      87  735987  735984      86  735993  735990      87  735996
  735990      87  735996  735993      86  736002  735999      87  736005  735999
      87  736005  736002      86  736011  736008      87  736014  736008      87
  736014  736011      86  736020  736017      87  736023  736017      87  736023
  736020      86  736029  736026      87  736032  736026      87  736032  736029
      86  736038  736035      87  736041  736035      87  736041  736038      86
  736047  736044      87  736050  736044      87  736050  736047      86  736056
  736053      87  736059  736053      87  736059  736056      86  736065  736062
      87  736068  736062      87  736068  736065      86  736074  736071      87
  736077  736071      87  736077  736074      86  736083  736080      87  736086
  736080      87  736086  736083      86  736092  736089      87  736095  736089
      87  736095  736092      86  736101  736098      87  736104  736098      87
  736104  736101      86  736110  736107      87  736113  736107      87  736113
  736110      86  736119  736116      87  736122  736116      87  736122  736119
      86  736128  736125      87  736131  736125      87  736131  736128      86
  736137  736134      87  736140  736134      87  736140  736137      86  736146
  736143      87  736149  736143      87  736149  736146      86  736155  736152
      87  736158  736152      87  736158  736155      86  736164  736161      87
  736167  736161      87  736167  736164      86  736173  736170      87  736176
  736170      87  736176  736173      86  736182  736179      87  736185  736179
      87  736185  736182      86  736191  736188      87  736194  736188      87
  736194  736191      86  736200  736197      87  736203  736197      87  736203
  736200      86  736209  736206      87  736212  736206      87  736212  736209
      86  736218  736215      87  736221  736215      87  736221  736218      86
  736227  736224      87  736230  736224      87  736230  736227      86  736236
  736233      87  736239  736233      87  736239  736236      86  736245  736242
      87  736248  736242      87  736248  736245      86  736254  736251      87
  736257  736251      87  736257  736254      86  736263  736260      87  736266
  736260      87  736266  736263      86  736272  736269      87  736275  736269
      87  736275  736272      86  736281  736278      87  736284  736278      87
  736284  736281      86  736290  736287      87  736293  736287      87  736293
  736290      86  736299  736296      87  736302  736296      87  736302  736299
      86  736308  736305      87  736311  736305      87  736311  736308      86
  736317  736314      87  736320  736314      87  736320  736317      86  736326
  736323      87  736329  736323      87  736329  736326      86  736335  736332
      87  736338  736332      87  736338  736335      86  736344  736341      87
  736347  736341      87  736347  736344      86  736353  736350      87  736356
  736350      87  736356  736353      86  736362  736359      87  736365  736359
      87  736365  736362      86  736371  736368      87  736374  736368      87
  736374  736371      86  736380  736377      87  736383  736377      87  736383
  736380      86  736389  736386      87  736392  736386      87  736392  736389
      86  736398  736395      87  736401  736395      87  736401  736398      86
  736407  736404      87  736410  736404      87  736410  736407      86  736416
  736413      87  736419  736413      87  736419  736416      86  736425  736422
      87  736428  736422      87  736428  736425      86  736434  736431      87
  736437  736431      87  736437  736434      86  736443  736440      87  736446
  736440      87  736446  736443      86  736452  736449      87  736455  736449
      87  736455  736452      86  736461  736458      87  736464  736458      87
  736464  736461      86  736470  736467      87  736473  736467      87  736473
  736470      86  736479  736476      87  736482  736476      87  736482  736479
      86  736488  736485      87  736491  736485      87  736491  736488      86
  736497  736494      87  736500  736494      87  736500  736497      86  736506
  736503      87  736509  736503      87  736509  736506      86  736515  736512
      87  736518  736512      87  736518  736515      86  736524  736521      87
  736527  736521      87  736527  736524      86  736533  736530      87  736536
  736530      87  736536  736533      86  736542  736539      87  736545  736539
      87  736545  736542      86  736551  736548      87  736554  736548      87
  736554  736551      86  736560  736557      87  736563  736557      87  736563
  736560      86  736569  736566      87  736572  736566      87  736572  736569
      86  736578  736575      87  736581  736575      87  736581  736578      86
  736587  736584      87  736590  736584      87  736590  736587      86  736596
  736593      87  736599  736593      87  736599  736596      86  736605  736602
      87  736608  736602      87  736608  736605      86  736614  736611      87
  736617  736611      87  736617  736614      86  736623  736620      87  736626
  736620      87  736626  736623      86  736632  736629      87  736635  736629
      87  736635  736632      86  736641  736638      87  736644  736638      87
  736644  736641      86  736650  736647      87  736653  736647      87  736653
  736650      86  736659  736656      87  736662  736656      87  736662  736659
      86  736668  736665      87  736671  736665      87  736671  736668      86
  736677  736674      87  736680  736674      87  736680  736677      86  736686
  736683      87  736689  736683      87  736689  736686      86  736695  736692
      87  736698  736692      87  736698  736695      86  736704  736701      87
  736707  736701      87  736707  736704      86  736713  736710      87  736716
  736710      87  736716  736713      86  736722  736719      87  736725  736719
      87  736725  736722      86  736731  736728      87  736734  736728      87
  736734  736731      86  736740  736737      87  736743  736737      87  736743
  736740      86  736749  736746      87  736752  736746      87  736752  736749
      86  736758  736755      87  736761  736755      87  736761  736758      86
  736767  736764      87  736770  736764      87  736770  736767      86  736776
  736773      87  736779  736773      87  736779  736776      86  736785  736782
      87  736788  736782      87  736788  736785      86  736794  736791      87
  736797  736791      87  736797  736794      86  736803  736800      87  736806
  736800      87  736806  736803      86  736812  736809      87  736815  736809
      87  736815  736812      86  736821  736818      87  736824  736818      87
  736824  736821      86  736830  736827      87  736833  736827      87  736833
  736830      86  736839  736836      87  736842  736836      87  736842  736839
      86  736848  736845      87  736851  736845      87  736851  736848      86
  736857  736854      87  736860  736854      87  736860  736857      86  736866
  736863      87  736869  736863      87  736869  736866      86  736875  736872
      87  736878  736872      87  736878  736875      86  736884  736881      87
  736887  736881      87  736887  736884      86  736893  736890      87  736896
  736890      87  736896  736893      86  736902  736899      87  736905  736899
      87  736905  736902      86  736911  736908      87  736914  736908      87
  736914  736911      86  736920  736917      87  736923  736917      87  736923
  736920      86  736929  736926      87  736932  736926      87  736932  736929
      86  736938  736935      87  736941  736935      87  736941  736938      86
  736947  736944      87  736950  736944      87  736950  736947      86  736956
  736953      87  736959  736953      87  736959  736956      86  736965  736962
      87  736968  736962      87  736968  736965      86  736974  736971      87
  736977  736971      87  736977  736974      86  736983  736980      87  736986
  736980      87  736986  736983      86  736992  736989      87  736995  736989
      87  736995  736992      86  737001  736998      87  737004  736998      87
  737004  737001      86  737010  737007      87  737013  737007      87  737013
  737010      86  737019  737016      87  737022  737016      87  737022  737019
      86  737028  737025      87  737031  737025      87  737031  737028      86
  737037  737034      87  737040  737034      87  737040  737037      86  737046
  737043      87  737049  737043      87  737049  737046      86  737055  737052
      87  737058  737052      87  737058  737055      86  737064  737061      87
  737067  737061      87  737067  737064      86  737073  737070      87  737076
  737070      87  737076  737073      86  737082  737079      87  737085  737079
      87  737085  737082      86  737091  737088      87  737094  737088      87
  737094  737091      86  737100  737097      87  737103  737097      87  737103
  737100      86  737109  737106      87  737112  737106      87  737112  737109
      86  737118  737115      87  737121  737115      87  737121  737118      86
  737127  737124      87  737130  737124      87  737130  737127      86  737136
  737133      87  737139  737133      87  737139  737136      86  737145  737142
      87  737148  737142      87  737148  737145      86  737154  737151      87
  737157  737151      87  737157  737154      86  737163  737160      87  737166
  737160      87  737166  737163      86  737172  737169      87  737175  737169
      87  737175  737172      86  737181  737178      87  737184  737178      87
  737184  737181      86  737190  737187      87  737193  737187      87  737193
  737190      86  737199  737196      87  737202  737196      87  737202  737199
      86  737208  737205      87  737211  737205      87  737211  737208      86
  737217  737214      87  737220  737214      87  737220  737217      86  737226
  737223      87  737229  737223      87  737229  737226      86  737235  737232
      87  737238  737232      87  737238  737235      86  737244  737241      87
  737247  737241      87  737247  737244      86  737253  737250      87  737256
  737250      87  737256  737253      86  737262  737259      87  737265  737259
      87  737265  737262      86  737271  737268      87  737274  737268      87
  737274  737271      86  737280  737277      87  737283  737277      87  737283
  737280      86  737289  737286      87  737292  737286      87  737292  737289
      86  737298  737295      87  737301  737295      87  737301  737298      86
  737307  737304      87  737310  737304      87  737310  737307      86  737316
  737313      87  737319  737313      87  737319  737316      86  737325  737322
      87  737328  737322      87  737328  737325      86  737334  737331      87
  737337  737331      87  737337  737334      86  737343  737340      87  737346
  737340      87  737346  737343      86  737352  737349      87  737355  737349
      87  737355  737352      86  737361  737358      87  737364  737358      87
  737364  737361      86  737370  737367      87  737373  737367      87  737373
  737370      86  737379  737376      87  737382  737376      87  737382  737379
      86  737388  737385      87  737391  737385      87  737391  737388      86
  737397  737394      87  737400  737394      87  737400  737397      86  737406
  737403      87  737409  737403      87  737409  737406      86  737415  737412
      87  737418  737412      87  737418  737415      86  737424  737421      87
  737427  737421      87  737427  737424      86  737433  737430      87  737436
  737430      87  737436  737433      86  737442  737439      87  737445  737439
      87  737445  737442      86  737451  737448      87  737454  737448      87
  737454  737451      86  737460  737457      87  737463  737457      87  737463
  737460      86  737469  737466      87  737472  737466      87  737472  737469
      86  737478  737475      87  737481  737475      87  737481  737478      86
  737487  737484      87  737490  737484      87  737490  737487      86  737496
  737493      87  737499  737493      87  737499  737496      86  737505  737502
      87  737508  737502      87  737508  737505      86  737514  737511      87
  737517  737511      87  737517  737514      86  737523  737520      87  737526
  737520      87  737526  737523      86  737532  737529      87  737535  737529
      87  737535  737532      86  737541  737538      87  737544  737538      87
  737544  737541      86  737550  737547      87  737553  737547      87  737553
  737550      86  737559  737556      87  737562  737556      87  737562  737559
      86  737568  737565      87  737571  737565      87  737571  737568      86
  737577  737574      87  737580  737574      87  737580  737577      86  737586
  737583      87  737589  737583      87  737589  737586      86  737595  737592
      87  737598  737592      87  737598  737595      86  737604  737601      87
  737607  737601      87  737607  737604      86  737613  737610      87  737616
  737610      87  737616  737613      86  737622  737619      87  737625  737619
      87  737625  737622      86  737631  737628      87  737634  737628      87
  737634  737631      86  737640  737637      87  737643  737637      87  737643
  737640      86  737649  737646      87  737652  737646      87  737652  737649
      86  737658  737655      87  737661  737655      87  737661  737658      86
  737667  737664      87  737670  737664      87  737670  737667      86  737676
  737673      87  737679  737673      87  737679  737676      86  737685  737682
      87  737688  737682      87  737688  737685      86  737694  737691      87
  737697  737691      87  737697  737694      86  737703  737700      87  737706
  737700      87  737706  737703      86  737712  737709      87  737715  737709
      87  737715  737712      86  737721  737718      87  737724  737718      87
  737724  737721      86  737730  737727      87  737733  737727      87  737733
  737730      86  737739  737736      87  737742  737736      87  737742  737739
      86  737748  737745      87  737751  737745      87  737751  737748      86
  737757  737754      87  737760  737754      87  737760  737757      86  737766
  737763      87  737769  737763      87  737769  737766      86  737775  737772
      87  737778  737772      87  737778  737775      86  737784  737781      87
  737787  737781      87  737787  737784      86  737793  737790      87  737796
  737790      87  737796  737793      86  737802  737799      87  737805  737799
      87  737805  737802      86  737811  737808      87  737814  737808      87
  737814  737811      86  737820  737817      87  737823  737817      87  737823
  737820      86  737829  737826      87  737832  737826      87  737832  737829
      86  737838  737835      87  737841  737835      87  737841  737838      86
  737847  737844      87  737850  737844      87  737850  737847      86  737856
  737853      87  737859  737853      87  737859  737856      86  737865  737862
      87  737868  737862      87  737868  737865      86  737874  737871      87
  737877  737871      87  737877  737874      86  737883  737880      87  737886
  737880      87  737886  737883      86  737892  737889      87  737895  737889
      87  737895  737892      86  737901  737898      87  737904  737898      87
  737904  737901      86  737910  737907      87  737913  737907      87  737913
  737910      86  737919  737916      87  737922  737916      87  737922  737919
      86  737928  737925      87  737931  737925      87  737931  737928      86
  737937  737934      87  737940  737934      87  737940  737937      86  737946
  737943      87  737949  737943      87  737949  737946      86  737955  737952
      87  737958  737952      87  737958  737955      86  737964  737961      87
  737967  737961      87  737967  737964      86  737973  737970      87  737976
  737970      87  737976  737973      86  737982  737979      87  737985  737979
      87  737985  737982      86  737991  737988      87  737994  737988      87
  737994  737991      86  738000  737997      87  738003  737997      87  738003
  738000      86  738009  738006      87  738012  738006      87  738012  738009
      86  738018  738015      87  738021  738015      87  738021  738018      86
  738027  738024      87  738030  738024      87  738030  738027      86  738036
  738033      87  738039  738033      87  738039  738036      86  738045  738042
      87  738048  738042      87  738048  738045      86  738054  738051      87
  738057  738051      87  738057  738054      86  738063  738060      87  738066
  738060      87  738066  738063      86  738072  738069      87  738075  738069
      87  738075  738072      86  738081  738078      87  738084  738078      87
  738084  738081      86  738090  738087      87  738093  738087      87  738093
  738090      86  738099  738096      87  738102  738096      87  738102  738099
      86  738108  738105      87  738111  738105      87  738111  738108      86
  738117  738114      87  738120  738114      87  738120  738117      86  738126
  738123      87  738129  738123      87  738129  738126      86  738135  738132
      87  738138  738132      87  738138  738135      86  738144  738141      87
  738147  738141      87  738147  738144      86  738153  738150      87  738156
  738150      87  738156  738153      86  738162  738159      87  738165  738159
      87  738165  738162      86  738171  738168      87  738174  738168      87
  738174  738171      86  738180  738177      87  738183  738177      87  738183
  738180      86  738189  738186      87  738192  738186      87  738192  738189
      86  738198  738195      87  738201  738195      87  738201  738198      86
  738207  738204      87  738210  738204      87  738210  738207      86  738216
  738213      87  738219  738213      87  738219  738216      86  738225  738222
      87  738228  738222      87  738228  738225      86  738234  738231      87
  738237  738231      87  738237  738234      86  738243  738240      87  738246
  738240      87  738246  738243      86  738252  738249      87  738255  738249
      87  738255  738252      86  738261  738258      87  738264  738258      87
  738264  738261      86  738270  738267      87  738273  738267      87  738273
  738270      86  738279  738276      87  738282  738276      87  738282  738279
      86  738288  738285      87  738291  738285      87  738291  738288      86
  738297  738294      87  738300  738294      87  738300  738297      86  738306
  738303      87  738309  738303      87  738309  738306      86  738315  738312
      87  738318  738312      87  738318  738315      86  738324  738321      87
  738327  738321      87  738327  738324      86  738333  738330      87  738336
  738330      87  738336  738333      86  738342  738339      87  738345  738339
      87  738345  738342      86  738351  738348      87  738354  738348      87
  738354  738351      86  738360  738357      87  738363  738357      87  738363
  738360      86  738369  738366      87  738372  738366      87  738372  738369
      86  738378  738375      87  738381  738375      87  738381  738378      86
  738387  738384      87  738390  738384      87  738390  738387      86  738396
  738393      87  738399  738393      87  738399  738396      86  738405  738402
      87  738408  738402      87  738408  738405      86  738414  738411      87
  738417  738411      87  738417  738414      86  738423  738420      87  738426
  738420      87  738426  738423      86  738432  738429      87  738435  738429
      87  738435  738432      86  738441  738438      87  738444  738438      87
  738444  738441      86  738450  738447      87  738453  738447      87  738453
  738450      86  738459  738456      87  738462  738456      87  738462  738459
      86  738468  738465      87  738471  738465      87  738471  738468      86
  738477  738474      87  738480  738474      87  738480  738477      86  738486
  738483      87  738489  738483      87  738489  738486      86  738495  738492
      87  738498  738492      87  738498  738495      86  738504  738501      87
  738507  738501      87  738507  738504      86  738513  738510      87  738516
  738510      87  738516  738513      86  738522  738519      87  738525  738519
      87  738525  738522      86  738531  738528      87  738534  738528      87
  738534  738531      86  738540  738537      87  738543  738537      87  738543
  738540      86  738549  738546      87  738552  738546      87  738552  738549
      86  738558  738555      87  738561  738555      87  738561  738558      86
  738567  738564      87  738570  738564      87  738570  738567      86  738576
  738573      87  738579  738573      87  738579  738576      86  738585  738582
      87  738588  738582      87  738588  738585      86  738594  738591      87
  738597  738591      87  738597  738594      86  738603  738600      87  738606
  738600      87  738606  738603      86  738612  738609      87  738615  738609
      87  738615  738612      86  738621  738618      87  738624  738618      87
  738624  738621      86  738630  738627      87  738633  738627      87  738633
  738630      86  738639  738636      87  738642  738636      87  738642  738639
      86  738648  738645      87  738651  738645      87  738651  738648      86
  738657  738654      87  738660  738654      87  738660  738657      86  738666
  738663      87  738669  738663      87  738669  738666      86  738675  738672
      87  738678  738672      87  738678  738675      86  738684  738681      87
  738687  738681      87  738687  738684      86  738693  738690      87  738696
  738690      87  738696  738693      86  738702  738699      87  738705  738699
      87  738705  738702      86  738711  738708      87  738714  738708      87
  738714  738711      86  738720  738717      87  738723  738717      87  738723
  738720      86  738729  738726      87  738732  738726      87  738732  738729
      86  738738  738735      87  738741  738735      87  738741  738738      86
  738747  738744      87  738750  738744      87  738750  738747      86  738756
  738753      87  738759  738753      87  738759  738756      86  738765  738762
      87  738768  738762      87  738768  738765      86  738774  738771      87
  738777  738771      87  738777  738774      86  738783  738780      87  738786
  738780      87  738786  738783      86  738792  738789      87  738795  738789
      87  738795  738792      86  738801  738798      87  738804  738798      87
  738804  738801      86  738810  738807      87  738813  738807      87  738813
  738810      86  738819  738816      87  738822  738816      87  738822  738819
      86  738828  738825      87  738831  738825      87  738831  738828      86
  738837  738834      87  738840  738834      87  738840  738837      86  738846
  738843      87  738849  738843      87  738849  738846      86  738855  738852
      87  738858  738852      87  738858  738855      86  738864  738861      87
  738867  738861      87  738867  738864      86  738873  738870      87  738876
  738870      87  738876  738873      86  738882  738879      87  738885  738879
      87  738885  738882      86  738891  738888      87  738894  738888      87
  738894  738891      86  738900  738897      87  738903  738897      87  738903
  738900      86  738909  738906      87  738912  738906      87  738912  738909
      86  738918  738915      87  738921  738915      87  738921  738918      86
  738927  738924      87  738930  738924      87  738930  738927      86  738936
  738933      87  738939  738933      87  738939  738936      86  738945  738942
      87  738948  738942      87  738948  738945      86  738954  738951      87
  738957  738951      87  738957  738954      86  738963  738960      87  738966
  738960      87  738966  738963      86  738972  738969      87  738975  738969
      87  738975  738972      86  738981  738978      87  738984  738978      87
  738984  738981      86  738990  738987      87  738993  738987      87  738993
  738990      86  738999  738996      87  739002  738996      87  739002  738999
      86  739008  739005      87  739011  739005      87  739011  739008      86
  739017  739014      87  739020  739014      87  739020  739017      86  739026
  739023      87  739029  739023      87  739029  739026      86  739035  739032
      87  739038  739032      87  739038  739035      86  739044  739041      87
  739047  739041      87  739047  739044      86  739053  739050      87  739056
  739050      87  739056  739053      86  739062  739059      87  739065  739059
      87  739065  739062      86  739071  739068      87  739074  739068      87
  739074  739071      86  739080  739077      87  739083  739077      87  739083
  739080      86  739089  739086      87  739092  739086      87  739092  739089
      86  739098  739095      87  739101  739095      87  739101  739098      86
  739107  739104      87  739110  739104      87  739110  739107      86  739116
  739113      87  739119  739113      87  739119  739116      86  739125  739122
      87  739128  739122      87  739128  739125      86  739134  739131      87
  739137  739131      87  739137  739134      86  739143  739140      87  739146
  739140      87  739146  739143      86  739152  739149      87  739155  739149
      87  739155  739152      86  739161  739158      87  739164  739158      87
  739164  739161      86  739170  739167      87  739173  739167      87  739173
  739170      86  739179  739176      87  739182  739176      87  739182  739179
      86  739188  739185      87  739191  739185      87  739191  739188      86
  739197  739194      87  739200  739194      87  739200  739197      86  739206
  739203      87  739209  739203      87  739209  739206      86  739215  739212
      87  739218  739212      87  739218  739215      86  739224  739221      87
  739227  739221      87  739227  739224      86  739233  739230      87  739236
  739230      87  739236  739233      86  739242  739239      87  739245  739239
      87  739245  739242      86  739251  739248      87  739254  739248      87
  739254  739251      86  739260  739257      87  739263  739257      87  739263
  739260      86  739269  739266      87  739272  739266      87  739272  739269
      86  739278  739275      87  739281  739275      87  739281  739278      86
  739287  739284      87  739290  739284      87  739290  739287      86  739296
  739293      87  739299  739293      87  739299  739296      86  739305  739302
      87  739308  739302      87  739308  739305      86  739314  739311      87
  739317  739311      87  739317  739314      86  739323  739320      87  739326
  739320      87  739326  739323      86  739332  739329      87  739335  739329
      87  739335  739332      86  739341  739338      87  739344  739338      87
  739344  739341      86  739350  739347      87  739353  739347      87  739353
  739350      86  739359  739356      87  739362  739356      87  739362  739359
      86  739368  739365      87  739371  739365      87  739371  739368      86
  739377  739374      87  739380  739374      87  739380  739377      86  739386
  739383      87  739389  739383      87  739389  739386      86  739395  739392
      87  739398  739392      87  739398  739395      86  739404  739401      87
  739407  739401      87  739407  739404      86  739413  739410      87  739416
  739410      87  739416  739413      86  739422  739419      87  739425  739419
      87  739425  739422      86  739431  739428      87  739434  739428      87
  739434  739431      86  739440  739437      87  739443  739437      87  739443
  739440      86  739449  739446      87  739452  739446      87  739452  739449
      86  739458  739455      87  739461  739455      87  739461  739458      86
  739467  739464      87  739470  739464      87  739470  739467      86  739476
  739473      87  739479  739473      87  739479  739476      86  739485  739482
      87  739488  739482      87  739488  739485      86  739494  739491      87
  739497  739491      87  739497  739494      86  739503  739500      87  739506
  739500      87  739506  739503      86  739512  739509      87  739515  739509
      87  739515  739512      86  739521  739518      87  739524  739518      87
  739524  739521      86  739530  739527      87  739533  739527      87  739533
  739530      86  739539  739536      87  739542  739536      87  739542  739539
      86  739548  739545      87  739551  739545      87  739551  739548      86
  739557  739554      87  739560  739554      87  739560  739557      86  739566
  739563      87  739569  739563      87  739569  739566      86  739575  739572
      87  739578  739572      87  739578  739575      86  739584  739581      87
  739587  739581      87  739587  739584      86  739593  739590      87  739596
  739590      87  739596  739593      86  739602  739599      87  739605  739599
      87  739605  739602      86  739611  739608      87  739614  739608      87
  739614  739611      86  739620  739617      87  739623  739617      87  739623
  739620      86  739629  739626      87  739632  739626      87  739632  739629
      86  739638  739635      87  739641  739635      87  739641  739638      86
  739647  739644      87  739650  739644      87  739650  739647      86  739656
  739653      87  739659  739653      87  739659  739656      86  739665  739662
      87  739668  739662      87  739668  739665      86  739674  739671      87
  739677  739671      87  739677  739674      86  739683  739680      87  739686
  739680      87  739686  739683      86  739692  739689      87  739695  739689
      87  739695  739692      86  739701  739698      87  739704  739698      87
  739704  739701      86  739710  739707      87  739713  739707      87  739713
  739710      86  739719  739716      87  739722  739716      87  739722  739719
      86  739728  739725      87  739731  739725      87  739731  739728      86
  739737  739734      87  739740  739734      87  739740  739737      86  739746
  739743      87  739749  739743      87  739749  739746      86  739755  739752
      87  739758  739752      87  739758  739755      86  739764  739761      87
  739767  739761      87  739767  739764      86  739773  739770      87  739776
  739770      87  739776  739773      86  739782  739779      87  739785  739779
      87  739785  739782      86  739791  739788      87  739794  739788      87
  739794  739791      86  739800  739797      87  739803  739797      87  739803
  739800      86  739809  739806      87  739812  739806      87  739812  739809
      86  739818  739815      87  739821  739815      87  739821  739818      86
  739827  739824      87  739830  739824      87  739830  739827      86  739836
  739833      87  739839  739833      87  739839  739836      86  739845  739842
      87  739848  739842      87  739848  739845      86  739854  739851      87
  739857  739851      87  739857  739854      86  739863  739860      87  739866
  739860      87  739866  739863      86  739872  739869      87  739875  739869
      87  739875  739872      86  739881  739878      87  739884  739878      87
  739884  739881      86  739890  739887      87  739893  739887      87  739893
  739890      86  739899  739896      87  739902  739896      87  739902  739899
      86  739908  739905      87  739911  739905      87  739911  739908      86
  739917  739914      87  739920  739914      87  739920  739917      86  739926
  739923      87  739929  739923      87  739929  739926      86  739935  739932
      87  739938  739932      87  739938  739935      86  739944  739941      87
  739947  739941      87  739947  739944      86  739953  739950      87  739956
  739950      87  739956  739953      86  739962  739959      87  739965  739959
      87  739965  739962      86  739971  739968      87  739974  739968      87
  739974  739971      86  739980  739977      87  739983  739977      87  739983
  739980      86  739989  739986      87  739992  739986      87  739992  739989
      86  739998  739995      87  740001  739995      87  740001  739998      86
  740007  740004      87  740010  740004      87  740010  740007      86  740016
  740013      87  740019  740013      87  740019  740016      86  740025  740022
      87  740028  740022      87  740028  740025      86  740034  740031      87
  740037  740031      87  740037  740034      86  740043  740040      87  740046
  740040      87  740046  740043      86  740052  740049      87  740055  740049
      87  740055  740052      86  740061  740058      87  740064  740058      87
  740064  740061      86  740070  740067      87  740073  740067      87  740073
  740070      86  740079  740076      87  740082  740076      87  740082  740079
      86  740088  740085      87  740091  740085      87  740091  740088      86
  740097  740094      87  740100  740094      87  740100  740097      86  740106
  740103      87  740109  740103      87  740109  740106      86  740115  740112
      87  740118  740112      87  740118  740115      86  740124  740121      87
  740127  740121      87  740127  740124      86  740133  740130      87  740136
  740130      87  740136  740133      86  740142  740139      87  740145  740139
      87  740145  740142      86  740151  740148      87  740154  740148      87
  740154  740151      86  740160  740157      87  740163  740157      87  740163
  740160      86  740169  740166      87  740172  740166      87  740172  740169
      86  740178  740175      87  740181  740175      87  740181  740178      86
  740187  740184      87  740190  740184      87  740190  740187      86  740196
  740193      87  740199  740193      87  740199  740196      86  740205  740202
      87  740208  740202      87  740208  740205      86  740214  740211      87
  740217  740211      87  740217  740214      86  740223  740220      87  740226
  740220      87  740226  740223      86  740232  740229      87  740235  740229
      87  740235  740232      86  740241  740238      87  740244  740238      87
  740244  740241      86  740250  740247      87  740253  740247      87  740253
  740250      86  740259  740256      87  740262  740256      87  740262  740259
      86  740268  740265      87  740271  740265      87  740271  740268      86
  740277  740274      87  740280  740274      87  740280  740277      86  740286
  740283      87  740289  740283      87  740289  740286      86  740295  740292
      87  740298  740292      87  740298  740295      86  740304  740301      87
  740307  740301      87  740307  740304      86  740313  740310      87  740316
  740310      87  740316  740313      86  740322  740319      87  740325  740319
      87  740325  740322      86  740331  740328      87  740334  740328      87
  740334  740331      86  740340  740337      87  740343  740337      87  740343
  740340      86  740349  740346      87  740352  740346      87  740352  740349
      86  740358  740355      87  740361  740355      87  740361  740358      86
  740367  740364      87  740370  740364      87  740370  740367      86  740376
  740373      87  740379  740373      87  740379  740376      86  740385  740382
      87  740388  740382      87  740388  740385      86  740394  740391      87
  740397  740391      87  740397  740394      86  740403  740400      87  740406
  740400      87  740406  740403      86  740412  740409      87  740415  740409
      87  740415  740412      86  740421  740418      87  740424  740418      87
  740424  740421      86  740430  740427      87  740433  740427      87  740433
  740430      86  740439  740436      87  740442  740436      87  740442  740439
      86  740448  740445      87  740451  740445      87  740451  740448      86
  740457  740454      87  740460  740454      87  740460  740457      86  740466
  740463      87  740469  740463      87  740469  740466      86  740475  740472
      87  740478  740472      87  740478  740475      86  740484  740481      87
  740487  740481      87  740487  740484      86  740493  740490      87  740496
  740490      87  740496  740493      86  740502  740499      87  740505  740499
      87  740505  740502      86  740511  740508      87  740514  740508      87
  740514  740511      86  740520  740517      87  740523  740517      87  740523
  740520      86  740529  740526      87  740532  740526      87  740532  740529
      86  740538  740535      87  740541  740535      87  740541  740538      86
  740547  740544      87  740550  740544      87  740550  740547      86  740556
  740553      87  740559  740553      87  740559  740556      86  740565  740562
      87  740568  740562      87  740568  740565      86  740574  740571      87
  740577  740571      87  740577  740574      86  740583  740580      87  740586
  740580      87  740586  740583      86  740592  740589      87  740595  740589
      87  740595  740592      86  740601  740598      87  740604  740598      87
  740604  740601      86  740610  740607      87  740613  740607      87  740613
  740610      86  740619  740616      87  740622  740616      87  740622  740619
      86  740628  740625      87  740631  740625      87  740631  740628      86
  740637  740634      87  740640  740634      87  740640  740637      86  740646
  740643      87  740649  740643      87  740649  740646      86  740655  740652
      87  740658  740652      87  740658  740655      86  740664  740661      87
  740667  740661      87  740667  740664      86  740673  740670      87  740676
  740670      87  740676  740673      86  740682  740679      87  740685  740679
      87  740685  740682      86  740691  740688      87  740694  740688      87
  740694  740691      86  740700  740697      87  740703  740697      87  740703
  740700      86  740709  740706      87  740712  740706      87  740712  740709
      86  740718  740715      87  740721  740715      87  740721  740718      86
  740727  740724      87  740730  740724      87  740730  740727      86  740736
  740733      87  740739  740733      87  740739  740736      86  740745  740742
      87  740748  740742      87  740748  740745      86  740754  740751      87
  740757  740751      87  740757  740754      86  740763  740760      87  740766
  740760      87  740766  740763      86  740772  740769      87  740775  740769
      87  740775  740772      86  740781  740778      87  740784  740778      87
  740784  740781      86  740790  740787      87  740793  740787      87  740793
  740790      86  740799  740796      87  740802  740796      87  740802  740799
      86  740808  740805      87  740811  740805      87  740811  740808      86
  740817  740814      87  740820  740814      87  740820  740817      86  740826
  740823      87  740829  740823      87  740829  740826      86  740835  740832
      87  740838  740832      87  740838  740835      86  740844  740841      87
  740847  740841      87  740847  740844      86  740853  740850      87  740856
  740850      87  740856  740853      86  740862  740859      87  740865  740859
      87  740865  740862      86  740871  740868      87  740874  740868      87
  740874  740871      86  740880  740877      87  740883  740877      87  740883
  740880      86  740889  740886      87  740892  740886      87  740892  740889
      86  740898  740895      87  740901  740895      87  740901  740898      86
  740907  740904      87  740910  740904      87  740910  740907      86  740916
  740913      87  740919  740913      87  740919  740916      86  740925  740922
      87  740928  740922      87  740928  740925      86  740934  740931      87
  740937  740931      87  740937  740934      86  740943  740940      87  740946
  740940      87  740946  740943      86  740952  740949      87  740955  740949
      87  740955  740952      86  740961  740958      87  740964  740958      87
  740964  740961      86  740970  740967      87  740973  740967      87  740973
  740970      86  740979  740976      87  740982  740976      87  740982  740979
      86  740988  740985      87  740991  740985      87  740991  740988      86
  740997  740994      87  741000  740994      87  741000  740997      86  741006
  741003      87  741009  741003      87  741009  741006      86  741015  741012
      87  741018  741012      87  741018  741015      86  741024  741021      87
  741027  741021      87  741027  741024      86  741033  741030      87  741036
  741030      87  741036  741033      86  741042  741039      87  741045  741039
      87  741045  741042      86  741051  741048      87  741054  741048      87
  741054  741051      86  741060  741057      87  741063  741057      87  741063
  741060      86  741069  741066      87  741072  741066      87  741072  741069
      86  741078  741075      87  741081  741075      87  741081  741078      86
  741087  741084      87  741090  741084      87  741090  741087      86  741096
  741093      87  741099  741093      87  741099  741096      86  741105  741102
      87  741108  741102      87  741108  741105      86  741114  741111      87
  741117  741111      87  741117  741114      86  741123  741120      87  741126
  741120      87  741126  741123      86  741132  741129      87  741135  741129
      87  741135  741132      86  741141  741138      87  741144  741138      87
  741144  741141      86  741150  741147      87  741153  741147      87  741153
  741150      86  741159  741156      87  741162  741156      87  741162  741159
      86  741168  741165      87  741171  741165      87  741171  741168      86
  741177  741174      87  741180  741174      87  741180  741177      86  741186
  741183      87  741189  741183      87  741189  741186      86  741195  741192
      87  741198  741192      87  741198  741195      86  741204  741201      87
  741207  741201      87  741207  741204      86  741213  741210      87  741216
  741210      87  741216  741213      86  741222  741219      87  741225  741219
      87  741225  741222      86  741231  741228      87  741234  741228      87
  741234  741231      86  741240  741237      87  741243  741237      87  741243
  741240      86  741249  741246      87  741252  741246      87  741252  741249
      86  741258  741255      87  741261  741255      87  741261  741258      86
  741267  741264      87  741270  741264      87  741270  741267      86  741276
  741273      87  741279  741273      87  741279  741276      86  741285  741282
      87  741288  741282      87  741288  741285      86  741294  741291      87
  741297  741291      87  741297  741294      86  741303  741300      87  741306
  741300      87  741306  741303      86  741312  741309      87  741315  741309
      87  741315  741312      86  741321  741318      87  741324  741318      87
  741324  741321      86  741330  741327      87  741333  741327      87  741333
  741330      86  741339  741336      87  741342  741336      87  741342  741339
      86  741348  741345      87  741351  741345      87  741351  741348      86
  741357  741354      87  741360  741354      87  741360  741357      86  741366
  741363      87  741369  741363      87  741369  741366      86  741375  741372
      87  741378  741372      87  741378  741375      86  741384  741381      87
  741387  741381      87  741387  741384      86  741393  741390      87  741396
  741390      87  741396  741393      86  741402  741399      87  741405  741399
      87  741405  741402      86  741411  741408      87  741414  741408      87
  741414  741411      86  741420  741417      87  741423  741417      87  741423
  741420      86  741429  741426      87  741432  741426      87  741432  741429
      86  741438  741435      87  741441  741435      87  741441  741438      86
  741447  741444      87  741450  741444      87  741450  741447      86  741456
  741453      87  741459  741453      87  741459  741456      86  741465  741462
      87  741468  741462      87  741468  741465      86  741474  741471      87
  741477  741471      87  741477  741474      86  741483  741480      87  741486
  741480      87  741486  741483      86  741492  741489      87  741495  741489
      87  741495  741492      86  741501  741498      87  741504  741498      87
  741504  741501      86  741510  741507      87  741513  741507      87  741513
  741510      86  741519  741516      87  741522  741516      87  741522  741519
      86  741528  741525      87  741531  741525      87  741531  741528      86
  741537  741534      87  741540  741534      87  741540  741537      86  741546
  741543      87  741549  741543      87  741549  741546      86  741555  741552
      87  741558  741552      87  741558  741555      86  741564  741561      87
  741567  741561      87  741567  741564      86  741573  741570      87  741576
  741570      87  741576  741573      86  741582  741579      87  741585  741579
      87  741585  741582      86  741591  741588      87  741594  741588      87
  741594  741591      86  741600  741597      87  741603  741597      87  741603
  741600      86  741609  741606      87  741612  741606      87  741612  741609
      86  741618  741615      87  741621  741615      87  741621  741618      86
  741627  741624      87  741630  741624      87  741630  741627      86  741636
  741633      87  741639  741633      87  741639  741636      86  741645  741642
      87  741648  741642      87  741648  741645      86  741654  741651      87
  741657  741651      87  741657  741654      86  741663  741660      87  741666
  741660      87  741666  741663      86  741672  741669      87  741675  741669
      87  741675  741672      86  741681  741678      87  741684  741678      87
  741684  741681      86  741690  741687      87  741693  741687      87  741693
  741690      86  741699  741696      87  741702  741696      87  741702  741699
      86  741708  741705      87  741711  741705      87  741711  741708      86
  741717  741714      87  741720  741714      87  741720  741717      86  741726
  741723      87  741729  741723      87  741729  741726      86  741735  741732
      87  741738  741732      87  741738  741735      86  741744  741741      87
  741747  741741      87  741747  741744      86  741753  741750      87  741756
  741750      87  741756  741753      86  741762  741759      87  741765  741759
      87  741765  741762      86  741771  741768      87  741774  741768      87
  741774  741771      86  741780  741777      87  741783  741777      87  741783
  741780      86  741789  741786      87  741792  741786      87  741792  741789
      86  741798  741795      87  741801  741795      87  741801  741798      86
  741807  741804      87  741810  741804      87  741810  741807      86  741816
  741813      87  741819  741813      87  741819  741816      86  741825  741822
      87  741828  741822      87  741828  741825      86  741834  741831      87
  741837  741831      87  741837  741834      86  741843  741840      87  741846
  741840      87  741846  741843      86  741852  741849      87  741855  741849
      87  741855  741852      86  741861  741858      87  741864  741858      87
  741864  741861      86  741870  741867      87  741873  741867      87  741873
  741870      86  741879  741876      87  741882  741876      87  741882  741879
      86  741888  741885      87  741891  741885      87  741891  741888      86
  741897  741894      87  741900  741894      87  741900  741897      86  741906
  741903      87  741909  741903      87  741909  741906      86  741915  741912
      87  741918  741912      87  741918  741915      86  741924  741921      87
  741927  741921      87  741927  741924      86  741933  741930      87  741936
  741930      87  741936  741933      86  741942  741939      87  741945  741939
      87  741945  741942      86  741951  741948      87  741954  741948      87
  741954  741951      86  741960  741957      87  741963  741957      87  741963
  741960      86  741969  741966      87  741972  741966      87  741972  741969
      86  741978  741975      87  741981  741975      87  741981  741978      86
  741987  741984      87  741990  741984      87  741990  741987      86  741996
  741993      87  741999  741993      87  741999  741996      86  742005  742002
      87  742008  742002      87  742008  742005      86  742014  742011      87
  742017  742011      87  742017  742014      86  742023  742020      87  742026
  742020      87  742026  742023      86  742032  742029      87  742035  742029
      87  742035  742032      86  742041  742038      87  742044  742038      87
  742044  742041      86  742050  742047      87  742053  742047      87  742053
  742050      86  742059  742056      87  742062  742056      87  742062  742059
      86  742068  742065      87  742071  742065      87  742071  742068      86
  742077  742074      87  742080  742074      87  742080  742077      86  742086
  742083      87  742089  742083      87  742089  742086      86  742095  742092
      87  742098  742092      87  742098  742095      86  742104  742101      87
  742107  742101      87  742107  742104      86  742113  742110      87  742116
  742110      87  742116  742113      86  742122  742119      87  742125  742119
      87  742125  742122      86  742131  742128      87  742134  742128      87
  742134  742131      86  742140  742137      87  742143  742137      87  742143
  742140      86  742149  742146      87  742152  742146      87  742152  742149
      86  742158  742155      87  742161  742155      87  742161  742158      86
  742167  742164      87  742170  742164      87  742170  742167      86  742176
  742173      87  742179  742173      87  742179  742176      86  742185  742182
      87  742188  742182      87  742188  742185      86  742194  742191      87
  742197  742191      87  742197  742194      86  742203  742200      87  742206
  742200      87  742206  742203      86  742212  742209      87  742215  742209
      87  742215  742212      86  742221  742218      87  742224  742218      87
  742224  742221      86  742230  742227      87  742233  742227      87  742233
  742230      86  742239  742236      87  742242  742236      87  742242  742239
      86  742248  742245      87  742251  742245      87  742251  742248      86
  742257  742254      87  742260  742254      87  742260  742257      86  742266
  742263      87  742269  742263      87  742269  742266      86  742275  742272
      87  742278  742272      87  742278  742275      86  742284  742281      87
  742287  742281      87  742287  742284      86  742293  742290      87  742296
  742290      87  742296  742293      86  742302  742299      87  742305  742299
      87  742305  742302      86  742311  742308      87  742314  742308      87
  742314  742311      86  742320  742317      87  742323  742317      87  742323
  742320      86  742329  742326      87  742332  742326      87  742332  742329
      86  742338  742335      87  742341  742335      87  742341  742338      86
  742347  742344      87  742350  742344      87  742350  742347      86  742356
  742353      87  742359  742353      87  742359  742356      86  742365  742362
      87  742368  742362      87  742368  742365      86  742374  742371      87
  742377  742371      87  742377  742374      86  742383  742380      87  742386
  742380      87  742386  742383      86  742392  742389      87  742395  742389
      87  742395  742392      86  742401  742398      87  742404  742398      87
  742404  742401      86  742410  742407      87  742413  742407      87  742413
  742410      86  742419  742416      87  742422  742416      87  742422  742419
      86  742428  742425      87  742431  742425      87  742431  742428      86
  742437  742434      87  742440  742434      87  742440  742437      86  742446
  742443      87  742449  742443      87  742449  742446      86  742455  742452
      87  742458  742452      87  742458  742455      86  742464  742461      87
  742467  742461      87  742467  742464      86  742473  742470      87  742476
  742470      87  742476  742473      86  742482  742479      87  742485  742479
      87  742485  742482      86  742491  742488      87  742494  742488      87
  742494  742491      86  742500  742497      87  742503  742497      87  742503
  742500      86  742509  742506      87  742512  742506      87  742512  742509
      86  742518  742515      87  742521  742515      87  742521  742518      86
  742527  742524      87  742530  742524      87  742530  742527      86  742536
  742533      87  742539  742533      87  742539  742536      86  742545  742542
      87  742548  742542      87  742548  742545      86  742554  742551      87
  742557  742551      87  742557  742554      86  742563  742560      87  742566
  742560      87  742566  742563      86  742572  742569      87  742575  742569
      87  742575  742572      86  742581  742578      87  742584  742578      87
  742584  742581      86  742590  742587      87  742593  742587      87  742593
  742590      86  742599  742596      87  742602  742596      87  742602  742599
      86  742608  742605      87  742611  742605      87  742611  742608      86
  742617  742614      87  742620  742614      87  742620  742617      86  742626
  742623      87  742629  742623      87  742629  742626      86  742635  742632
      87  742638  742632      87  742638  742635      86  742644  742641      87
  742647  742641      87  742647  742644      86  742653  742650      87  742656
  742650      87  742656  742653      86  742662  742659      87  742665  742659
      87  742665  742662      86  742671  742668      87  742674  742668      87
  742674  742671      86  742680  742677      87  742683  742677      87  742683
  742680      86  742689  742686      87  742692  742686      87  742692  742689
      86  742698  742695      87  742701  742695      87  742701  742698      86
  742707  742704      87  742710  742704      87  742710  742707      86  742716
  742713      87  742719  742713      87  742719  742716      86  742725  742722
      87  742728  742722      87  742728  742725      86  742734  742731      87
  742737  742731      87  742737  742734      86  742743  742740      87  742746
  742740      87  742746  742743      86  742752  742749      87  742755  742749
      87  742755  742752      86  742761  742758      87  742764  742758      87
  742764  742761      86  742770  742767      87  742773  742767      87  742773
  742770      86  742779  742776      87  742782  742776      87  742782  742779
      86  742788  742785      87  742791  742785      87  742791  742788      86
  742797  742794      87  742800  742794      87  742800  742797      86  742806
  742803      87  742809  742803      87  742809  742806      86  742815  742812
      87  742818  742812      87  742818  742815      86  742824  742821      87
  742827  742821      87  742827  742824      86  742833  742830      87  742836
  742830      87  742836  742833      86  742842  742839      87  742845  742839
      87  742845  742842      86  742851  742848      87  742854  742848      87
  742854  742851      86  742860  742857      87  742863  742857      87  742863
  742860      86  742869  742866      87  742872  742866      87  742872  742869
      86  742878  742875      87  742881  742875      87  742881  742878      86
  742887  742884      87  742890  742884      87  742890  742887      86  742896
  742893      87  742899  742893      87  742899  742896      86  742905  742902
      87  742908  742902      87  742908  742905      86  742914  742911      87
  742917  742911      87  742917  742914      86  742923  742920      87  742926
  742920      87  742926  742923      86  742932  742929      87  742935  742929
      87  742935  742932      86  742941  742938      87  742944  742938      87
  742944  742941      86  742950  742947      87  742953  742947      87  742953
  742950      86  742959  742956      87  742962  742956      87  742962  742959
      86  742968  742965      87  742971  742965      87  742971  742968      86
  742977  742974      87  742980  742974      87  742980  742977      86  742986
  742983      87  742989  742983      87  742989  742986      86  742995  742992
      87  742998  742992      87  742998  742995      86  743004  743001      87
  743007  743001      87  743007  743004      86  743013  743010      87  743016
  743010      87  743016  743013      86  743022  743019      87  743025  743019
      87  743025  743022      86  743031  743028      87  743034  743028      87
  743034  743031      86  743040  743037      87  743043  743037      87  743043
  743040      86  743049  743046      87  743052  743046      87  743052  743049
      86  743058  743055      87  743061  743055      87  743061  743058      86
  743067  743064      87  743070  743064      87  743070  743067      86  743076
  743073      87  743079  743073      87  743079  743076      86  743085  743082
      87  743088  743082      87  743088  743085      86  743094  743091      87
  743097  743091      87  743097  743094      86  743103  743100      87  743106
  743100      87  743106  743103      86  743112  743109      87  743115  743109
      87  743115  743112      86  743121  743118      87  743124  743118      87
  743124  743121      86  743130  743127      87  743133  743127      87  743133
  743130      86  743139  743136      87  743142  743136      87  743142  743139
      86  743148  743145      87  743151  743145      87  743151  743148      86
  743157  743154      87  743160  743154      87  743160  743157      86  743166
  743163      87  743169  743163      87  743169  743166      86  743175  743172
      87  743178  743172      87  743178  743175      86  743184  743181      87
  743187  743181      87  743187  743184      86  743193  743190      87  743196
  743190      87  743196  743193      86  743202  743199      87  743205  743199
      87  743205  743202      86  743211  743208      87  743214  743208      87
  743214  743211      86  743220  743217      87  743223  743217      87  743223
  743220      86  743229  743226      87  743232  743226      87  743232  743229
      86  743238  743235      87  743241  743235      87  743241  743238      86
  743247  743244      87  743250  743244      87  743250  743247      86  743256
  743253      87  743259  743253      87  743259  743256      86  743265  743262
      87  743268  743262      87  743268  743265      86  743274  743271      87
  743277  743271      87  743277  743274      86  743283  743280      87  743286
  743280      87  743286  743283      86  743292  743289      87  743295  743289
      87  743295  743292      86  743301  743298      87  743304  743298      87
  743304  743301      86  743310  743307      87  743313  743307      87  743313
  743310      86  743319  743316      87  743322  743316      87  743322  743319
      86  743328  743325      87  743331  743325      87  743331  743328      86
  743337  743334      87  743340  743334      87  743340  743337      86  743346
  743343      87  743349  743343      87  743349  743346      86  743355  743352
      87  743358  743352      87  743358  743355      86  743364  743361      87
  743367  743361      87  743367  743364      86  743373  743370      87  743376
  743370      87  743376  743373      86  743382  743379      87  743385  743379
      87  743385  743382      86  743391  743388      87  743394  743388      87
  743394  743391      86  743400  743397      87  743403  743397      87  743403
  743400      86  743409  743406      87  743412  743406      87  743412  743409
      86  743418  743415      87  743421  743415      87  743421  743418      86
  743427  743424      87  743430  743424      87  743430  743427      86  743436
  743433      87  743439  743433      87  743439  743436      86  743445  743442
      87  743448  743442      87  743448  743445      86  743454  743451      87
  743457  743451      87  743457  743454      86  743463  743460      87  743466
  743460      87  743466  743463      86  743472  743469      87  743475  743469
      87  743475  743472      86  743481  743478      87  743484  743478      87
  743484  743481      86  743490  743487      87  743493  743487      87  743493
  743490      86  743499  743496      87  743502  743496      87  743502  743499
      86  743508  743505      87  743511  743505      87  743511  743508      86
  743517  743514      87  743520  743514      87  743520  743517      86  743526
  743523      87  743529  743523      87  743529  743526      86  743535  743532
      87  743538  743532      87  743538  743535      86  743544  743541      87
  743547  743541      87  743547  743544      86  743553  743550      87  743556
  743550      87  743556  743553      86  743562  743559      87  743565  743559
      87  743565  743562      86  743571  743568      87  743574  743568      87
  743574  743571      86  743580  743577      87  743583  743577      87  743583
  743580      86  743589  743586      87  743592  743586      87  743592  743589
      86  743598  743595      87  743601  743595      87  743601  743598      86
  743607  743604      87  743610  743604      87  743610  743607      86  743616
  743613      87  743619  743613      87  743619  743616      86  743625  743622
      87  743628  743622      87  743628  743625      86  743634  743631      87
  743637  743631      87  743637  743634      86  743643  743640      87  743646
  743640      87  743646  743643      86  743652  743649      87  743655  743649
      87  743655  743652      86  743661  743658      87  743664  743658      87
  743664  743661      86  743670  743667      87  743673  743667      87  743673
  743670      86  743679  743676      87  743682  743676      87  743682  743679
      86  743688  743685      87  743691  743685      87  743691  743688      86
  743697  743694      87  743700  743694      87  743700  743697      86  743706
  743703      87  743709  743703      87  743709  743706      86  743715  743712
      87  743718  743712      87  743718  743715      86  743724  743721      87
  743727  743721      87  743727  743724      86  743733  743730      87  743736
  743730      87  743736  743733      86  743742  743739      87  743745  743739
      87  743745  743742      86  743751  743748      87  743754  743748      87
  743754  743751      86  743760  743757      87  743763  743757      87  743763
  743760      86  743769  743766      87  743772  743766      87  743772  743769
      86  743778  743775      87  743781  743775      87  743781  743778      86
  743787  743784      87  743790  743784      87  743790  743787      86  743796
  743793      87  743799  743793      87  743799  743796      86  743805  743802
      87  743808  743802      87  743808  743805      86  743814  743811      87
  743817  743811      87  743817  743814      86  743823  743820      87  743826
  743820      87  743826  743823      86  743832  743829      87  743835  743829
      87  743835  743832      86  743841  743838      87  743844  743838      87
  743844  743841      86  743850  743847      87  743853  743847      87  743853
  743850      86  743859  743856      87  743862  743856      87  743862  743859
      86  743868  743865      87  743871  743865      87  743871  743868      86
  743877  743874      87  743880  743874      87  743880  743877      86  743886
  743883      87  743889  743883      87  743889  743886      86  743895  743892
      87  743898  743892      87  743898  743895      86  743904  743901      87
  743907  743901      87  743907  743904      86  743913  743910      87  743916
  743910      87  743916  743913      86  743922  743919      87  743925  743919
      87  743925  743922      86  743931  743928      87  743934  743928      87
  743934  743931      86  743940  743937      87  743943  743937      87  743943
  743940      86  743949  743946      87  743952  743946      87  743952  743949
      86  743958  743955      87  743961  743955      87  743961  743958      86
  743967  743964      87  743970  743964      87  743970  743967      86  743976
  743973      87  743979  743973      87  743979  743976      86  743985  743982
      87  743988  743982      87  743988  743985      86  743994  743991      87
  743997  743991      87  743997  743994      86  744003  744000      87  744006
  744000      87  744006  744003      86  744012  744009      87  744015  744009
      87  744015  744012      86  744021  744018      87  744024  744018      87
  744024  744021      86  744030  744027      87  744033  744027      87  744033
  744030      86  744039  744036      87  744042  744036      87  744042  744039
      86  744048  744045      87  744051  744045      87  744051  744048      86
  744057  744054      87  744060  744054      87  744060  744057      86  744066
  744063      87  744069  744063      87  744069  744066      86  744075  744072
      87  744078  744072      87  744078  744075      86  744084  744081      87
  744087  744081      87  744087  744084      86  744093  744090      87  744096
  744090      87  744096  744093      86  744102  744099      87  744105  744099
      87  744105  744102      86  744111  744108      87  744114  744108      87
  744114  744111      86  744120  744117      87  744123  744117      87  744123
  744120      86  744129  744126      87  744132  744126      87  744132  744129
      86  744138  744135      87  744141  744135      87  744141  744138      86
  744147  744144      87  744150  744144      87  744150  744147      86  744156
  744153      87  744159  744153      87  744159  744156      86  744165  744162
      87  744168  744162      87  744168  744165      86  744174  744171      87
  744177  744171      87  744177  744174      86  744183  744180      87  744186
  744180      87  744186  744183      86  744192  744189      87  744195  744189
      87  744195  744192      86  744201  744198      87  744204  744198      87
  744204  744201      86  744210  744207      87  744213  744207      87  744213
  744210      86  744219  744216      87  744222  744216      87  744222  744219
      86  744228  744225      87  744231  744225      87  744231  744228      86
  744237  744234      87  744240  744234      87  744240  744237      86  744246
  744243      87  744249  744243      87  744249  744246      86  744255  744252
      87  744258  744252      87  744258  744255      86  744264  744261      87
  744267  744261      87  744267  744264      86  744273  744270      87  744276
  744270      87  744276  744273      86  744282  744279      87  744285  744279
      87  744285  744282      86  744291  744288      87  744294  744288      87
  744294  744291      86  744300  744297      87  744303  744297      87  744303
  744300      86  744309  744306      87  744312  744306      87  744312  744309
      86  744318  744315      87  744321  744315      87  744321  744318      86
  744327  744324      87  744330  744324      87  744330  744327      86  744336
  744333      87  744339  744333      87  744339  744336      86  744345  744342
      87  744348  744342      87  744348  744345      86  744354  744351      87
  744357  744351      87  744357  744354      86  744363  744360      87  744366
  744360      87  744366  744363      86  744372  744369      87  744375  744369
      87  744375  744372      86  744381  744378      87  744384  744378      87
  744384  744381      86  744390  744387      87  744393  744387      87  744393
  744390      86  744399  744396      87  744402  744396      87  744402  744399
      86  744408  744405      87  744411  744405      87  744411  744408      86
  744417  744414      87  744420  744414      87  744420  744417      86  744426
  744423      87  744429  744423      87  744429  744426      86  744435  744432
      87  744438  744432      87  744438  744435      86  744444  744441      87
  744447  744441      87  744447  744444      86  744453  744450      87  744456
  744450      87  744456  744453      86  744462  744459      87  744465  744459
      87  744465  744462      86  744471  744468      87  744474  744468      87
  744474  744471      86  744480  744477      87  744483  744477      87  744483
  744480      86  744489  744486      87  744492  744486      87  744492  744489
      86  744498  744495      87  744501  744495      87  744501  744498      86
  744507  744504      87  744510  744504      87  744510  744507      86  744516
  744513      87  744519  744513      87  744519  744516      86  744525  744522
      87  744528  744522      87  744528  744525      86  744534  744531      87
  744537  744531      87  744537  744534      86  744543  744540      87  744546
  744540      87  744546  744543      86  744552  744549      87  744555  744549
      87  744555  744552      86  744561  744558      87  744564  744558      87
  744564  744561      86  744570  744567      87  744573  744567      87  744573
  744570      86  744579  744576      87  744582  744576      87  744582  744579
      86  744588  744585      87  744591  744585      87  744591  744588      86
  744597  744594      87  744600  744594      87  744600  744597      86  744606
  744603      87  744609  744603      87  744609  744606      86  744615  744612
      87  744618  744612      87  744618  744615      86  744624  744621      87
  744627  744621      87  744627  744624      86  744633  744630      87  744636
  744630      87  744636  744633      86  744642  744639      87  744645  744639
      87  744645  744642      86  744651  744648      87  744654  744648      87
  744654  744651      86  744660  744657      87  744663  744657      87  744663
  744660      86  744669  744666      87  744672  744666      87  744672  744669
      86  744678  744675      87  744681  744675      87  744681  744678      86
  744687  744684      87  744690  744684      87  744690  744687      86  744696
  744693      87  744699  744693      87  744699  744696      86  744705  744702
      87  744708  744702      87  744708  744705      86  744714  744711      87
  744717  744711      87  744717  744714      86  744723  744720      87  744726
  744720      87  744726  744723      86  744732  744729      87  744735  744729
      87  744735  744732      86  744741  744738      87  744744  744738      87
  744744  744741      86  744750  744747      87  744753  744747      87  744753
  744750      86  744759  744756      87  744762  744756      87  744762  744759
      86  744768  744765      87  744771  744765      87  744771  744768      86
  744777  744774      87  744780  744774      87  744780  744777      86  744786
  744783      87  744789  744783      87  744789  744786      86  744795  744792
      87  744798  744792      87  744798  744795      86  744804  744801      87
  744807  744801      87  744807  744804      86  744813  744810      87  744816
  744810      87  744816  744813      86  744822  744819      87  744825  744819
      87  744825  744822      86  744831  744828      87  744834  744828      87
  744834  744831      86  744840  744837      87  744843  744837      87  744843
  744840      86  744849  744846      87  744852  744846      87  744852  744849
      86  744858  744855      87  744861  744855      87  744861  744858      86
  744867  744864      87  744870  744864      87  744870  744867      86  744876
  744873      87  744879  744873      87  744879  744876      86  744885  744882
      87  744888  744882      87  744888  744885      86  744894  744891      87
  744897  744891      87  744897  744894      86  744903  744900      87  744906
  744900      87  744906  744903      86  744912  744909      87  744915  744909
      87  744915  744912      86  744921  744918      87  744924  744918      87
  744924  744921      86  744930  744927      87  744933  744927      87  744933
  744930      86  744939  744936      87  744942  744936      87  744942  744939
      86  744948  744945      87  744951  744945      87  744951  744948      86
  744957  744954      87  744960  744954      87  744960  744957      86  744966
  744963      87  744969  744963      87  744969  744966      86  744975  744972
      87  744978  744972      87  744978  744975      86  744984  744981      87
  744987  744981      87  744987  744984      86  744993  744990      87  744996
  744990      87  744996  744993      86  745002  744999      87  745005  744999
      87  745005  745002      86  745011  745008      87  745014  745008      87
  745014  745011      86  745020  745017      87  745023  745017      87  745023
  745020      86  745029  745026      87  745032  745026      87  745032  745029
      86  745038  745035      87  745041  745035      87  745041  745038      86
  745047  745044      87  745050  745044      87  745050  745047      86  745056
  745053      87  745059  745053      87  745059  745056      86  745065  745062
      87  745068  745062      87  745068  745065      86  745074  745071      87
  745077  745071      87  745077  745074      86  745083  745080      87  745086
  745080      87  745086  745083      86  745092  745089      87  745095  745089
      87  745095  745092      86  745101  745098      87  745104  745098      87
  745104  745101      86  745110  745107      87  745113  745107      87  745113
  745110      86  745119  745116      87  745122  745116      87  745122  745119
      86  745128  745125      87  745131  745125      87  745131  745128      86
  745137  745134      87  745140  745134      87  745140  745137      86  745146
  745143      87  745149  745143      87  745149  745146      86  745155  745152
      87  745158  745152      87  745158  745155      86  745164  745161      87
  745167  745161      87  745167  745164      86  745173  745170      87  745176
  745170      87  745176  745173      86  745182  745179      87  745185  745179
      87  745185  745182      86  745191  745188      87  745194  745188      87
  745194  745191      86  745200  745197      87  745203  745197      87  745203
  745200      86  745209  745206      87  745212  745206      87  745212  745209
      86  745218  745215      87  745221  745215      87  745221  745218      86
  745227  745224      87  745230  745224      87  745230  745227      86  745236
  745233      87  745239  745233      87  745239  745236      86  745245  745242
      87  745248  745242      87  745248  745245      86  745254  745251      87
  745257  745251      87  745257  745254      86  745263  745260      87  745266
  745260      87  745266  745263      86  745272  745269      87  745275  745269
      87  745275  745272      86  745281  745278      87  745284  745278      87
  745284  745281      86  745290  745287      87  745293  745287      87  745293
  745290      86  745299  745296      87  745302  745296      87  745302  745299
      86  745308  745305      87  745311  745305      87  745311  745308      86
  745317  745314      87  745320  745314      87  745320  745317      86  745326
  745323      87  745329  745323      87  745329  745326      86  745335  745332
      87  745338  745332      87  745338  745335      86  745344  745341      87
  745347  745341      87  745347  745344      86  745353  745350      87  745356
  745350      87  745356  745353      86  745362  745359      87  745365  745359
      87  745365  745362      86  745371  745368      87  745374  745368      87
  745374  745371      86  745380  745377      87  745383  745377      87  745383
  745380      86  745389  745386      87  745392  745386      87  745392  745389
      86  745398  745395      87  745401  745395      87  745401  745398      86
  745407  745404      87  745410  745404      87  745410  745407      86  745416
  745413      87  745419  745413      87  745419  745416      86  745425  745422
      87  745428  745422      87  745428  745425      86  745434  745431      87
  745437  745431      87  745437  745434      86  745443  745440      87  745446
  745440      87  745446  745443      86  745452  745449      87  745455  745449
      87  745455  745452      86  745461  745458      87  745464  745458      87
  745464  745461      86  745470  745467      87  745473  745467      87  745473
  745470      86  745479  745476      87  745482  745476      87  745482  745479
      86  745488  745485      87  745491  745485      87  745491  745488      86
  745497  745494      87  745500  745494      87  745500  745497      86  745506
  745503      87  745509  745503      87  745509  745506      86  745515  745512
      87  745518  745512      87  745518  745515      86  745524  745521      87
  745527  745521      87  745527  745524      86  745533  745530      87  745536
  745530      87  745536  745533      86  745542  745539      87  745545  745539
      87  745545  745542      86  745551  745548      87  745554  745548      87
  745554  745551      86  745560  745557      87  745563  745557      87  745563
  745560      86  745569  745566      87  745572  745566      87  745572  745569
      86  745578  745575      87  745581  745575      87  745581  745578      86
  745587  745584      87  745590  745584      87  745590  745587      86  745596
  745593      87  745599  745593      87  745599  745596      86  745605  745602
      87  745608  745602      87  745608  745605      86  745614  745611      87
  745617  745611      87  745617  745614      86  745623  745620      87  745626
  745620      87  745626  745623      86  745632  745629      87  745635  745629
      87  745635  745632      86  745641  745638      87  745644  745638      87
  745644  745641      86  745650  745647      87  745653  745647      87  745653
  745650      86  745659  745656      87  745662  745656      87  745662  745659
      86  745668  745665      87  745671  745665      87  745671  745668      86
  745677  745674      87  745680  745674      87  745680  745677      86  745686
  745683      87  745689  745683      87  745689  745686      86  745695  745692
      87  745698  745692      87  745698  745695      86  745704  745701      87
  745707  745701      87  745707  745704      86  745713  745710      87  745716
  745710      87  745716  745713      86  745722  745719      87  745725  745719
      87  745725  745722      86  745731  745728      87  745734  745728      87
  745734  745731      86  745740  745737      87  745743  745737      87  745743
  745740      86  745749  745746      87  745752  745746      87  745752  745749
      86  745758  745755      87  745761  745755      87  745761  745758      86
  745767  745764      87  745770  745764      87  745770  745767      86  745776
  745773      87  745779  745773      87  745779  745776      86  745785  745782
      87  745788  745782      87  745788  745785      86  745794  745791      87
  745797  745791      87  745797  745794      86  745803  745800      87  745806
  745800      87  745806  745803      86  745812  745809      87  745815  745809
      87  745815  745812      86  745821  745818      87  745824  745818      87
  745824  745821      86  745830  745827      87  745833  745827      87  745833
  745830      86  745839  745836      87  745842  745836      87  745842  745839
      86  745848  745845      87  745851  745845      87  745851  745848      86
  745857  745854      87  745860  745854      87  745860  745857      86  745866
  745863      87  745869  745863      87  745869  745866      86  745875  745872
      87  745878  745872      87  745878  745875      86  745884  745881      87
  745887  745881      87  745887  745884      86  745893  745890      87  745896
  745890      87  745896  745893      86  745902  745899      87  745905  745899
      87  745905  745902      86  745911  745908      87  745914  745908      87
  745914  745911      86  745920  745917      87  745923  745917      87  745923
  745920      86  745929  745926      87  745932  745926      87  745932  745929
      86  745938  745935      87  745941  745935      87  745941  745938      86
  745947  745944      87  745950  745944      87  745950  745947      86  745956
  745953      87  745959  745953      87  745959  745956      86  745965  745962
      87  745968  745962      87  745968  745965      86  745974  745971      87
  745977  745971      87  745977  745974      86  745983  745980      87  745986
  745980      87  745986  745983      86  745992  745989      87  745995  745989
      87  745995  745992      86  746001  745998      87  746004  745998      87
  746004  746001      86  746010  746007      87  746013  746007      87  746013
  746010      86  746019  746016      87  746022  746016      87  746022  746019
      86  746028  746025      87  746031  746025      87  746031  746028      86
  746037  746034      87  746040  746034      87  746040  746037      86  746046
  746043      87  746049  746043      87  746049  746046      86  746055  746052
      87  746058  746052      87  746058  746055      86  746064  746061      87
  746067  746061      87  746067  746064      86  746073  746070      87  746076
  746070      87  746076  746073      86  746082  746079      87  746085  746079
      87  746085  746082      86  746091  746088      87  746094  746088      87
  746094  746091      86  746100  746097      87  746103  746097      87  746103
  746100      86  746109  746106      87  746112  746106      87  746112  746109
      86  746118  746115      87  746121  746115      87  746121  746118      86
  746127  746124      87  746130  746124      87  746130  746127      86  746136
  746133      87  746139  746133      87  746139  746136      86  746145  746142
      87  746148  746142      87  746148  746145      86  746154  746151      87
  746157  746151      87  746157  746154      86  746163  746160      87  746166
  746160      87  746166  746163      86  746172  746169      87  746175  746169
      87  746175  746172      86  746181  746178      87  746184  746178      87
  746184  746181      86  746190  746187      87  746193  746187      87  746193
  746190      86  746199  746196      87  746202  746196      87  746202  746199
      86  746208  746205      87  746211  746205      87  746211  746208      86
  746217  746214      87  746220  746214      87  746220  746217      86  746226
  746223      87  746229  746223      87  746229  746226      86  746235  746232
      87  746238  746232      87  746238  746235      86  746244  746241      87
  746247  746241      87  746247  746244      86  746253  746250      87  746256
  746250      87  746256  746253      86  746262  746259      87  746265  746259
      87  746265  746262      86  746271  746268      87  746274  746268      87
  746274  746271      86  746280  746277      87  746283  746277      87  746283
  746280      86  746289  746286      87  746292  746286      87  746292  746289
      86  746298  746295      87  746301  746295      87  746301  746298      86
  746307  746304      87  746310  746304      87  746310  746307      86  746316
  746313      87  746319  746313      87  746319  746316      86  746325  746322
      87  746328  746322      87  746328  746325      86  746334  746331      87
  746337  746331      87  746337  746334      86  746343  746340      87  746346
  746340      87  746346  746343      86  746352  746349      87  746355  746349
      87  746355  746352      86  746361  746358      87  746364  746358      87
  746364  746361      86  746370  746367      87  746373  746367      87  746373
  746370      86  746379  746376      87  746382  746376      87  746382  746379
      86  746388  746385      87  746391  746385      87  746391  746388      86
  746397  746394      87  746400  746394      87  746400  746397      86  746406
  746403      87  746409  746403      87  746409  746406      86  746415  746412
      87  746418  746412      87  746418  746415      86  746424  746421      87
  746427  746421      87  746427  746424      86  746433  746430      87  746436
  746430      87  746436  746433      86  746442  746439      87  746445  746439
      87  746445  746442      86  746451  746448      87  746454  746448      87
  746454  746451      86  746460  746457      87  746463  746457      87  746463
  746460      86  746469  746466      87  746472  746466      87  746472  746469
      86  746478  746475      87  746481  746475      87  746481  746478      86
  746487  746484      87  746490  746484      87  746490  746487      86  746496
  746493      87  746499  746493      87  746499  746496      86  746505  746502
      87  746508  746502      87  746508  746505      86  746514  746511      87
  746517  746511      87  746517  746514      86  746523  746520      87  746526
  746520      87  746526  746523      86  746532  746529      87  746535  746529
      87  746535  746532      86  746541  746538      87  746544  746538      87
  746544  746541      86  746550  746547      87  746553  746547      87  746553
  746550      86  746559  746556      87  746562  746556      87  746562  746559
      86  746568  746565      87  746571  746565      87  746571  746568      86
  746577  746574      87  746580  746574      87  746580  746577      86  746586
  746583      87  746589  746583      87  746589  746586      86  746595  746592
      87  746598  746592      87  746598  746595      86  746604  746601      87
  746607  746601      87  746607  746604      86  746613  746610      87  746616
  746610      87  746616  746613      86  746622  746619      87  746625  746619
      87  746625  746622      86  746631  746628      87  746634  746628      87
  746634  746631      86  746640  746637      87  746643  746637      87  746643
  746640      86  746649  746646      87  746652  746646      87  746652  746649
      86  746658  746655      87  746661  746655      87  746661  746658      86
  746667  746664      87  746670  746664      87  746670  746667      86  746676
  746673      87  746679  746673      87  746679  746676      86  746685  746682
      87  746688  746682      87  746688  746685      86  746694  746691      87
  746697  746691      87  746697  746694      86  746703  746700      87  746706
  746700      87  746706  746703      86  746712  746709      87  746715  746709
      87  746715  746712      86  746721  746718      87  746724  746718      87
  746724  746721      86  746730  746727      87  746733  746727      87  746733
  746730      86  746739  746736      87  746742  746736      87  746742  746739
      86  746748  746745      87  746751  746745      87  746751  746748      86
  746757  746754      87  746760  746754      87  746760  746757      86  746766
  746763      87  746769  746763      87  746769  746766      86  746775  746772
      87  746778  746772      87  746778  746775      86  746784  746781      87
  746787  746781      87  746787  746784      86  746793  746790      87  746796
  746790      87  746796  746793      86  746802  746799      87  746805  746799
      87  746805  746802      86  746811  746808      87  746814  746808      87
  746814  746811      86  746820  746817      87  746823  746817      87  746823
  746820      86  746829  746826      87  746832  746826      87  746832  746829
      86  746838  746835      87  746841  746835      87  746841  746838      86
  746847  746844      87  746850  746844      87  746850  746847      86  746856
  746853      87  746859  746853      87  746859  746856      86  746865  746862
      87  746868  746862      87  746868  746865      86  746874  746871      87
  746877  746871      87  746877  746874      86  746883  746880      87  746886
  746880      87  746886  746883      86  746892  746889      87  746895  746889
      87  746895  746892      86  746901  746898      87  746904  746898      87
  746904  746901      86  746910  746907      87  746913  746907      87  746913
  746910      86  746919  746916      87  746922  746916      87  746922  746919
      86  746928  746925      87  746931  746925      87  746931  746928      86
  746937  746934      87  746940  746934      87  746940  746937      86  746946
  746943      87  746949  746943      87  746949  746946      86  746955  746952
      87  746958  746952      87  746958  746955      86  746964  746961      87
  746967  746961      87  746967  746964      86  746973  746970      87  746976
  746970      87  746976  746973      86  746982  746979      87  746985  746979
      87  746985  746982      86  746991  746988      87  746994  746988      87
  746994  746991      86  747000  746997      87  747003  746997      87  747003
  747000      86  747009  747006      87  747012  747006      87  747012  747009
      86  747018  747015      87  747021  747015      87  747021  747018      86
  747027  747024      87  747030  747024      87  747030  747027      86  747036
  747033      87  747039  747033      87  747039  747036      86  747045  747042
      87  747048  747042      87  747048  747045      86  747054  747051      87
  747057  747051      87  747057  747054      86  747063  747060      87  747066
  747060      87  747066  747063      86  747072  747069      87  747075  747069
      87  747075  747072      86  747081  747078      87  747084  747078      87
  747084  747081      86  747090  747087      87  747093  747087      87  747093
  747090      86  747099  747096      87  747102  747096      87  747102  747099
      86  747108  747105      87  747111  747105      87  747111  747108      86
  747117  747114      87  747120  747114      87  747120  747117      86  747126
  747123      87  747129  747123      87  747129  747126      86  747135  747132
      87  747138  747132      87  747138  747135      86  747144  747141      87
  747147  747141      87  747147  747144      86  747153  747150      87  747156
  747150      87  747156  747153      86  747162  747159      87  747165  747159
      87  747165  747162      86  747171  747168      87  747174  747168      87
  747174  747171      86  747180  747177      87  747183  747177      87  747183
  747180      86  747189  747186      87  747192  747186      87  747192  747189
      86  747198  747195      87  747201  747195      87  747201  747198      86
  747207  747204      87  747210  747204      87  747210  747207      86  747216
  747213      87  747219  747213      87  747219  747216      86  747225  747222
      87  747228  747222      87  747228  747225      86  747234  747231      87
  747237  747231      87  747237  747234      86  747243  747240      87  747246
  747240      87  747246  747243      86  747252  747249      87  747255  747249
      87  747255  747252      86  747261  747258      87  747264  747258      87
  747264  747261      86  747270  747267      87  747273  747267      87  747273
  747270      86  747279  747276      87  747282  747276      87  747282  747279
      86  747288  747285      87  747291  747285      87  747291  747288      86
  747297  747294      87  747300  747294      87  747300  747297      86  747306
  747303      87  747309  747303      87  747309  747306      86  747315  747312
      87  747318  747312      87  747318  747315      86  747324  747321      87
  747327  747321      87  747327  747324      86  747333  747330      87  747336
  747330      87  747336  747333      86  747342  747339      87  747345  747339
      87  747345  747342      86  747351  747348      87  747354  747348      87
  747354  747351      86  747360  747357      87  747363  747357      87  747363
  747360      86  747369  747366      87  747372  747366      87  747372  747369
      86  747378  747375      87  747381  747375      87  747381  747378      86
  747387  747384      87  747390  747384      87  747390  747387      86  747396
  747393      87  747399  747393      87  747399  747396      86  747405  747402
      87  747408  747402      87  747408  747405      86  747414  747411      87
  747417  747411      87  747417  747414      86  747423  747420      87  747426
  747420      87  747426  747423      86  747432  747429      87  747435  747429
      87  747435  747432      86  747441  747438      87  747444  747438      87
  747444  747441      86  747450  747447      87  747453  747447      87  747453
  747450      86  747459  747456      87  747462  747456      87  747462  747459
      86  747468  747465      87  747471  747465      87  747471  747468      86
  747477  747474      87  747480  747474      87  747480  747477      86  747486
  747483      87  747489  747483      87  747489  747486      86  747495  747492
      87  747498  747492      87  747498  747495      86  747504  747501      87
  747507  747501      87  747507  747504      86  747513  747510      87  747516
  747510      87  747516  747513      86  747522  747519      87  747525  747519
      87  747525  747522      86  747531  747528      87  747534  747528      87
  747534  747531      86  747540  747537      87  747543  747537      87  747543
  747540      86  747549  747546      87  747552  747546      87  747552  747549
      86  747558  747555      87  747561  747555      87  747561  747558      86
  747567  747564      87  747570  747564      87  747570  747567      86  747576
  747573      87  747579  747573      87  747579  747576      86  747585  747582
      87  747588  747582      87  747588  747585      86  747594  747591      87
  747597  747591      87  747597  747594      86  747603  747600      87  747606
  747600      87  747606  747603      86  747612  747609      87  747615  747609
      87  747615  747612      86  747621  747618      87  747624  747618      87
  747624  747621      86  747630  747627      87  747633  747627      87  747633
  747630      86  747639  747636      87  747642  747636      87  747642  747639
      86  747648  747645      87  747651  747645      87  747651  747648      86
  747657  747654      87  747660  747654      87  747660  747657      86  747666
  747663      87  747669  747663      87  747669  747666      86  747675  747672
      87  747678  747672      87  747678  747675      86  747684  747681      87
  747687  747681      87  747687  747684      86  747693  747690      87  747696
  747690      87  747696  747693      86  747702  747699      87  747705  747699
      87  747705  747702      86  747711  747708      87  747714  747708      87
  747714  747711      86  747720  747717      87  747723  747717      87  747723
  747720      86  747729  747726      87  747732  747726      87  747732  747729
      86  747738  747735      87  747741  747735      87  747741  747738      86
  747747  747744      87  747750  747744      87  747750  747747      86  747756
  747753      87  747759  747753      87  747759  747756      86  747765  747762
      87  747768  747762      87  747768  747765      86  747774  747771      87
  747777  747771      87  747777  747774      86  747783  747780      87  747786
  747780      87  747786  747783      86  747792  747789      87  747795  747789
      87  747795  747792      86  747801  747798      87  747804  747798      87
  747804  747801      86  747810  747807      87  747813  747807      87  747813
  747810      86  747819  747816      87  747822  747816      87  747822  747819
      86  747828  747825      87  747831  747825      87  747831  747828      86
  747837  747834      87  747840  747834      87  747840  747837      86  747846
  747843      87  747849  747843      87  747849  747846      86  747855  747852
      87  747858  747852      87  747858  747855      86  747864  747861      87
  747867  747861      87  747867  747864      86  747873  747870      87  747876
  747870      87  747876  747873      86  747882  747879      87  747885  747879
      87  747885  747882      86  747891  747888      87  747894  747888      87
  747894  747891      86  747900  747897      87  747903  747897      87  747903
  747900      86  747909  747906      87  747912  747906      87  747912  747909
      86  747918  747915      87  747921  747915      87  747921  747918      86
  747927  747924      87  747930  747924      87  747930  747927      86  747936
  747933      87  747939  747933      87  747939  747936      86  747945  747942
      87  747948  747942      87  747948  747945      86  747954  747951      87
  747957  747951      87  747957  747954      86  747963  747960      87  747966
  747960      87  747966  747963      86  747972  747969      87  747975  747969
      87  747975  747972      86  747981  747978      87  747984  747978      87
  747984  747981      86  747990  747987      87  747993  747987      87  747993
  747990      86  747999  747996      87  748002  747996      87  748002  747999
      86  748008  748005      87  748011  748005      87  748011  748008      86
  748017  748014      87  748020  748014      87  748020  748017      86  748026
  748023      87  748029  748023      87  748029  748026      86  748035  748032
      87  748038  748032      87  748038  748035      86  748044  748041      87
  748047  748041      87  748047  748044      86  748053  748050      87  748056
  748050      87  748056  748053      86  748062  748059      87  748065  748059
      87  748065  748062      86  748071  748068      87  748074  748068      87
  748074  748071      86  748080  748077      87  748083  748077      87  748083
  748080      86  748089  748086      87  748092  748086      87  748092  748089
      86  748098  748095      87  748101  748095      87  748101  748098      86
  748107  748104      87  748110  748104      87  748110  748107      86  748116
  748113      87  748119  748113      87  748119  748116      86  748125  748122
      87  748128  748122      87  748128  748125      86  748134  748131      87
  748137  748131      87  748137  748134      86  748143  748140      87  748146
  748140      87  748146  748143      86  748152  748149      87  748155  748149
      87  748155  748152      86  748161  748158      87  748164  748158      87
  748164  748161      86  748170  748167      87  748173  748167      87  748173
  748170      86  748179  748176      87  748182  748176      87  748182  748179
      86  748188  748185      87  748191  748185      87  748191  748188      86
  748197  748194      87  748200  748194      87  748200  748197      86  748206
  748203      87  748209  748203      87  748209  748206      86  748215  748212
      87  748218  748212      87  748218  748215      86  748224  748221      87
  748227  748221      87  748227  748224      86  748233  748230      87  748236
  748230      87  748236  748233      86  748242  748239      87  748245  748239
      87  748245  748242      86  748251  748248      87  748254  748248      87
  748254  748251      86  748260  748257      87  748263  748257      87  748263
  748260      86  748269  748266      87  748272  748266      87  748272  748269
      86  748278  748275      87  748281  748275      87  748281  748278      86
  748287  748284      87  748290  748284      87  748290  748287      86  748296
  748293      87  748299  748293      87  748299  748296      86  748305  748302
      87  748308  748302      87  748308  748305      86  748314  748311      87
  748317  748311      87  748317  748314      86  748323  748320      87  748326
  748320      87  748326  748323      86  748332  748329      87  748335  748329
      87  748335  748332      86  748341  748338      87  748344  748338      87
  748344  748341      86  748350  748347      87  748353  748347      87  748353
  748350      86  748359  748356      87  748362  748356      87  748362  748359
      86  748368  748365      87  748371  748365      87  748371  748368      86
  748377  748374      87  748380  748374      87  748380  748377      86  748386
  748383      87  748389  748383      87  748389  748386      86  748395  748392
      87  748398  748392      87  748398  748395      86  748404  748401      87
  748407  748401      87  748407  748404      86  748413  748410      87  748416
  748410      87  748416  748413      86  748422  748419      87  748425  748419
      87  748425  748422      86  748431  748428      87  748434  748428      87
  748434  748431      86  748440  748437      87  748443  748437      87  748443
  748440      86  748449  748446      87  748452  748446      87  748452  748449
      86  748458  748455      87  748461  748455      87  748461  748458      86
  748467  748464      87  748470  748464      87  748470  748467      86  748476
  748473      87  748479  748473      87  748479  748476      86  748485  748482
      87  748488  748482      87  748488  748485      86  748494  748491      87
  748497  748491      87  748497  748494      86  748503  748500      87  748506
  748500      87  748506  748503      86  748512  748509      87  748515  748509
      87  748515  748512      86  748521  748518      87  748524  748518      87
  748524  748521      86  748530  748527      87  748533  748527      87  748533
  748530      86  748539  748536      87  748542  748536      87  748542  748539
      86  748548  748545      87  748551  748545      87  748551  748548      86
  748557  748554      87  748560  748554      87  748560  748557      86  748566
  748563      87  748569  748563      87  748569  748566      86  748575  748572
      87  748578  748572      87  748578  748575      86  748584  748581      87
  748587  748581      87  748587  748584      86  748593  748590      87  748596
  748590      87  748596  748593      86  748602  748599      87  748605  748599
      87  748605  748602      86  748611  748608      87  748614  748608      87
  748614  748611      86  748620  748617      87  748623  748617      87  748623
  748620      86  748629  748626      87  748632  748626      87  748632  748629
      86  748638  748635      87  748641  748635      87  748641  748638      86
  748647  748644      87  748650  748644      87  748650  748647      86  748656
  748653      87  748659  748653      87  748659  748656      86  748665  748662
      87  748668  748662      87  748668  748665      86  748674  748671      87
  748677  748671      87  748677  748674      86  748683  748680      87  748686
  748680      87  748686  748683      86  748692  748689      87  748695  748689
      87  748695  748692      86  748701  748698      87  748704  748698      87
  748704  748701      86  748710  748707      87  748713  748707      87  748713
  748710      86  748719  748716      87  748722  748716      87  748722  748719
      86  748728  748725      87  748731  748725      87  748731  748728      86
  748737  748734      87  748740  748734      87  748740  748737      86  748746
  748743      87  748749  748743      87  748749  748746      86  748755  748752
      87  748758  748752      87  748758  748755      86  748764  748761      87
  748767  748761      87  748767  748764      86  748773  748770      87  748776
  748770      87  748776  748773      86  748782  748779      87  748785  748779
      87  748785  748782      86  748791  748788      87  748794  748788      87
  748794  748791      86  748800  748797      87  748803  748797      87  748803
  748800      86  748809  748806      87  748812  748806      87  748812  748809
      86  748818  748815      87  748821  748815      87  748821  748818      86
  748827  748824      87  748830  748824      87  748830  748827      86  748836
  748833      87  748839  748833      87  748839  748836      86  748845  748842
      87  748848  748842      87  748848  748845      86  748854  748851      87
  748857  748851      87  748857  748854      86  748863  748860      87  748866
  748860      87  748866  748863      86  748872  748869      87  748875  748869
      87  748875  748872      86  748881  748878      87  748884  748878      87
  748884  748881      86  748890  748887      87  748893  748887      87  748893
  748890      86  748899  748896      87  748902  748896      87  748902  748899
      86  748908  748905      87  748911  748905      87  748911  748908      86
  748917  748914      87  748920  748914      87  748920  748917      86  748926
  748923      87  748929  748923      87  748929  748926      86  748935  748932
      87  748938  748932      87  748938  748935      86  748944  748941      87
  748947  748941      87  748947  748944      86  748953  748950      87  748956
  748950      87  748956  748953      86  748962  748959      87  748965  748959
      87  748965  748962      86  748971  748968      87  748974  748968      87
  748974  748971      86  748980  748977      87  748983  748977      87  748983
  748980      86  748989  748986      87  748992  748986      87  748992  748989
      86  748998  748995      87  749001  748995      87  749001  748998      86
  749007  749004      87  749010  749004      87  749010  749007      86  749016
  749013      87  749019  749013      87  749019  749016      86  749025  749022
      87  749028  749022      87  749028  749025      86  749034  749031      87
  749037  749031      87  749037  749034      86  749043  749040      87  749046
  749040      87  749046  749043      86  749052  749049      87  749055  749049
      87  749055  749052      86  749061  749058      87  749064  749058      87
  749064  749061      86  749070  749067      87  749073  749067      87  749073
  749070      86  749079  749076      87  749082  749076      87  749082  749079
      86  749088  749085      87  749091  749085      87  749091  749088      86
  749097  749094      87  749100  749094      87  749100  749097      86  749106
  749103      87  749109  749103      87  749109  749106      86  749115  749112
      87  749118  749112      87  749118  749115      86  749124  749121      87
  749127  749121      87  749127  749124      86  749133  749130      87  749136
  749130      87  749136  749133      86  749142  749139      87  749145  749139
      87  749145  749142      86  749151  749148      87  749154  749148      87
  749154  749151      86  749160  749157      87  749163  749157      87  749163
  749160      86  749169  749166      87  749172  749166      87  749172  749169
      86  749178  749175      87  749181  749175      87  749181  749178      86
  749187  749184      87  749190  749184      87  749190  749187      86  749196
  749193      87  749199  749193      87  749199  749196      86  749205  749202
      87  749208  749202      87  749208  749205      86  749214  749211      87
  749217  749211      87  749217  749214      86  749223  749220      87  749226
  749220      87  749226  749223      86  749232  749229      87  749235  749229
      87  749235  749232      86  749241  749238      87  749244  749238      87
  749244  749241      86  749250  749247      87  749253  749247      87  749253
  749250      86  749259  749256      87  749262  749256      87  749262  749259
      86  749268  749265      87  749271  749265      87  749271  749268      86
  749277  749274      87  749280  749274      87  749280  749277      86  749286
  749283      87  749289  749283      87  749289  749286      86  749295  749292
      87  749298  749292      87  749298  749295      86  749304  749301      87
  749307  749301      87  749307  749304      86  749313  749310      87  749316
  749310      87  749316  749313      86  749322  749319      87  749325  749319
      87  749325  749322      86  749331  749328      87  749334  749328      87
  749334  749331      86  749340  749337      87  749343  749337      87  749343
  749340      86  749349  749346      87  749352  749346      87  749352  749349
      86  749358  749355      87  749361  749355      87  749361  749358      86
  749367  749364      87  749370  749364      87  749370  749367      86  749376
  749373      87  749379  749373      87  749379  749376      86  749385  749382
      87  749388  749382      87  749388  749385      86  749394  749391      87
  749397  749391      87  749397  749394      86  749403  749400      87  749406
  749400      87  749406  749403      86  749412  749409      87  749415  749409
      87  749415  749412      86  749421  749418      87  749424  749418      87
  749424  749421      86  749430  749427      87  749433  749427      87  749433
  749430      86  749439  749436      87  749442  749436      87  749442  749439
      86  749448  749445      87  749451  749445      87  749451  749448      86
  749457  749454      87  749460  749454      87  749460  749457      86  749466
  749463      87  749469  749463      87  749469  749466      86  749475  749472
      87  749478  749472      87  749478  749475      86  749484  749481      87
  749487  749481      87  749487  749484      86  749493  749490      87  749496
  749490      87  749496  749493      86  749502  749499      87  749505  749499
      87  749505  749502      86  749511  749508      87  749514  749508      87
  749514  749511      86  749520  749517      87  749523  749517      87  749523
  749520      86  749529  749526      87  749532  749526      87  749532  749529
      86  749538  749535      87  749541  749535      87  749541  749538      86
  749547  749544      87  749550  749544      87  749550  749547      86  749556
  749553      87  749559  749553      87  749559  749556      86  749565  749562
      87  749568  749562      87  749568  749565      86  749574  749571      87
  749577  749571      87  749577  749574      86  749583  749580      87  749586
  749580      87  749586  749583      86  749592  749589      87  749595  749589
      87  749595  749592      86  749601  749598      87  749604  749598      87
  749604  749601      86  749610  749607      87  749613  749607      87  749613
  749610      86  749619  749616      87  749622  749616      87  749622  749619
      86  749628  749625      87  749631  749625      87  749631  749628      86
  749637  749634      87  749640  749634      87  749640  749637      86  749646
  749643      87  749649  749643      87  749649  749646      86  749655  749652
      87  749658  749652      87  749658  749655      86  749664  749661      87
  749667  749661      87  749667  749664      86  749673  749670      87  749676
  749670      87  749676  749673      86  749682  749679      87  749685  749679
      87  749685  749682      86  749691  749688      87  749694  749688      87
  749694  749691      86  749700  749697      87  749703  749697      87  749703
  749700      86  749709  749706      87  749712  749706      87  749712  749709
      86  749718  749715      87  749721  749715      87  749721  749718      86
  749727  749724      87  749730  749724      87  749730  749727      86  749736
  749733      87  749739  749733      87  749739  749736      86  749745  749742
      87  749748  749742      87  749748  749745      86  749754  749751      87
  749757  749751      87  749757  749754      86  749763  749760      87  749766
  749760      87  749766  749763      86  749772  749769      87  749775  749769
      87  749775  749772      86  749781  749778      87  749784  749778      87
  749784  749781      86  749790  749787      87  749793  749787      87  749793
  749790      86  749799  749796      87  749802  749796      87  749802  749799
      86  749808  749805      87  749811  749805      87  749811  749808      86
  749817  749814      87  749820  749814      87  749820  749817      86  749826
  749823      87  749829  749823      87  749829  749826      86  749835  749832
      87  749838  749832      87  749838  749835      86  749844  749841      87
  749847  749841      87  749847  749844      86  749853  749850      87  749856
  749850      87  749856  749853      86  749862  749859      87  749865  749859
      87  749865  749862      86  749871  749868      87  749874  749868      87
  749874  749871      86  749880  749877      87  749883  749877      87  749883
  749880      86  749889  749886      87  749892  749886      87  749892  749889
      86  749898  749895      87  749901  749895      87  749901  749898      86
  749907  749904      87  749910  749904      87  749910  749907      86  749916
  749913      87  749919  749913      87  749919  749916      86  749925  749922
      87  749928  749922      87  749928  749925      86  749934  749931      87
  749937  749931      87  749937  749934      86  749943  749940      87  749946
  749940      87  749946  749943      86  749952  749949      87  749955  749949
      87  749955  749952      86  749961  749958      87  749964  749958      87
  749964  749961      86  749970  749967      87  749973  749967      87  749973
  749970      86  749979  749976      87  749982  749976      87  749982  749979
      86  749988  749985      87  749991  749985      87  749991  749988      86
  749997  749994      87  750000  749994      87  750000  749997      86  750006
  750003      87  750009  750003      87  750009  750006      86  750015  750012
      87  750018  750012      87  750018  750015      86  750024  750021      87
  750027  750021      87  750027  750024      86  750033  750030      87  750036
  750030      87  750036  750033      86  750042  750039      87  750045  750039
      87  750045  750042      86  750051  750048      87  750054  750048      87
  750054  750051      86  750060  750057      87  750063  750057      87  750063
  750060      86  750069  750066      87  750072  750066      87  750072  750069
      86  750078  750075      87  750081  750075      87  750081  750078      86
  750087  750084      87  750090  750084      87  750090  750087      86  750096
  750093      87  750099  750093      87  750099  750096      86  750105  750102
      87  750108  750102      87  750108  750105      86  750114  750111      87
  750117  750111      87  750117  750114      86  750123  750120      87  750126
  750120      87  750126  750123      86  750132  750129      87  750135  750129
      87  750135  750132      86  750141  750138      87  750144  750138      87
  750144  750141      86  750150  750147      87  750153  750147      87  750153
  750150      86  750159  750156      87  750162  750156      87  750162  750159
      86  750168  750165      87  750171  750165      87  750171  750168      86
  750177  750174      87  750180  750174      87  750180  750177      86  750186
  750183      87  750189  750183      87  750189  750186      86  750195  750192
      87  750198  750192      87  750198  750195      86  750204  750201      87
  750207  750201      87  750207  750204      86  750213  750210      87  750216
  750210      87  750216  750213      86  750222  750219      87  750225  750219
      87  750225  750222      86  750231  750228      87  750234  750228      87
  750234  750231      86  750240  750237      87  750243  750237      87  750243
  750240      86  750249  750246      87  750252  750246      87  750252  750249
      86  750258  750255      87  750261  750255      87  750261  750258      86
  750267  750264      87  750270  750264      87  750270  750267      86  750276
  750273      87  750279  750273      87  750279  750276      86  750285  750282
      87  750288  750282      87  750288  750285      86  750294  750291      87
  750297  750291      87  750297  750294      86  750303  750300      87  750306
  750300      87  750306  750303      86  750312  750309      87  750315  750309
      87  750315  750312      86  750321  750318      87  750324  750318      87
  750324  750321      86  750330  750327      87  750333  750327      87  750333
  750330      86  750339  750336      87  750342  750336      87  750342  750339
      86  750348  750345      87  750351  750345      87  750351  750348      86
  750357  750354      87  750360  750354      87  750360  750357      86  750366
  750363      87  750369  750363      87  750369  750366      86  750375  750372
      87  750378  750372      87  750378  750375      86  750384  750381      87
  750387  750381      87  750387  750384      86  750393  750390      87  750396
  750390      87  750396  750393      86  750402  750399      87  750405  750399
      87  750405  750402      86  750411  750408      87  750414  750408      87
  750414  750411      86  750420  750417      87  750423  750417      87  750423
  750420      86  750429  750426      87  750432  750426      87  750432  750429
      86  750438  750435      87  750441  750435      87  750441  750438      86
  750447  750444      87  750450  750444      87  750450  750447      86  750456
  750453      87  750459  750453      87  750459  750456      86  750465  750462
      87  750468  750462      87  750468  750465      86  750474  750471      87
  750477  750471      87  750477  750474      86  750483  750480      87  750486
  750480      87  750486  750483      86  750492  750489      87  750495  750489
      87  750495  750492      86  750501  750498      87  750504  750498      87
  750504  750501      86  750510  750507      87  750513  750507      87  750513
  750510      86  750519  750516      87  750522  750516      87  750522  750519
      86  750528  750525      87  750531  750525      87  750531  750528      86
  750537  750534      87  750540  750534      87  750540  750537      86  750546
  750543      87  750549  750543      87  750549  750546      86  750555  750552
      87  750558  750552      87  750558  750555      86  750564  750561      87
  750567  750561      87  750567  750564      86  750573  750570      87  750576
  750570      87  750576  750573      86  750582  750579      87  750585  750579
      87  750585  750582      86  750591  750588      87  750594  750588      87
  750594  750591      86  750600  750597      87  750603  750597      87  750603
  750600      86  750609  750606      87  750612  750606      87  750612  750609
      86  750618  750615      87  750621  750615      87  750621  750618      86
  750627  750624      87  750630  750624      87  750630  750627      86  750636
  750633      87  750639  750633      87  750639  750636      86  750645  750642
      87  750648  750642      87  750648  750645      86  750654  750651      87
  750657  750651      87  750657  750654      86  750663  750660      87  750666
  750660      87  750666  750663      86  750672  750669      87  750675  750669
      87  750675  750672      86  750681  750678      87  750684  750678      87
  750684  750681      86  750690  750687      87  750693  750687      87  750693
  750690      86  750699  750696      87  750702  750696      87  750702  750699
      86  750708  750705      87  750711  750705      87  750711  750708      86
  750717  750714      87  750720  750714      87  750720  750717      86  750726
  750723      87  750729  750723      87  750729  750726      86  750735  750732
      87  750738  750732      87  750738  750735      86  750744  750741      87
  750747  750741      87  750747  750744      86  750753  750750      87  750756
  750750      87  750756  750753      86  750762  750759      87  750765  750759
      87  750765  750762      86  750771  750768      87  750774  750768      87
  750774  750771      86  750780  750777      87  750783  750777      87  750783
  750780      86  750789  750786      87  750792  750786      87  750792  750789
      86  750798  750795      87  750801  750795      87  750801  750798      86
  750807  750804      87  750810  750804      87  750810  750807      86  750816
  750813      87  750819  750813      87  750819  750816      86  750825  750822
      87  750828  750822      87  750828  750825      86  750834  750831      87
  750837  750831      87  750837  750834      86  750843  750840      87  750846
  750840      87  750846  750843      86  750852  750849      87  750855  750849
      87  750855  750852      86  750861  750858      87  750864  750858      87
  750864  750861      86  750870  750867      87  750873  750867      87  750873
  750870      86  750879  750876      87  750882  750876      87  750882  750879
      86  750888  750885      87  750891  750885      87  750891  750888      86
  750897  750894      87  750900  750894      87  750900  750897      86  750906
  750903      87  750909  750903      87  750909  750906      86  750915  750912
      87  750918  750912      87  750918  750915      86  750924  750921      87
  750927  750921      87  750927  750924      86  750933  750930      87  750936
  750930      87  750936  750933      86  750942  750939      87  750945  750939
      87  750945  750942      86  750951  750948      87  750954  750948      87
  750954  750951      86  750960  750957      87  750963  750957      87  750963
  750960      86  750969  750966      87  750972  750966      87  750972  750969
      86  750978  750975      87  750981  750975      87  750981  750978      86
  750987  750984      87  750990  750984      87  750990  750987      86  750996
  750993      87  750999  750993      87  750999  750996      86  751005  751002
      87  751008  751002      87  751008  751005      86  751014  751011      87
  751017  751011      87  751017  751014      86  751023  751020      87  751026
  751020      87  751026  751023      86  751032  751029      87  751035  751029
      87  751035  751032      86  751041  751038      87  751044  751038      87
  751044  751041      86  751050  751047      87  751053  751047      87  751053
  751050      86  751059  751056      87  751062  751056      87  751062  751059
      86  751068  751065      87  751071  751065      87  751071  751068      86
  751077  751074      87  751080  751074      87  751080  751077      86  751086
  751083      87  751089  751083      87  751089  751086      86  751095  751092
      87  751098  751092      87  751098  751095      86  751104  751101      87
  751107  751101      87  751107  751104      86  751113  751110      87  751116
  751110      87  751116  751113      86  751122  751119      87  751125  751119
      87  751125  751122      86  751131  751128      87  751134  751128      87
  751134  751131      86  751140  751137      87  751143  751137      87  751143
  751140      86  751149  751146      87  751152  751146      87  751152  751149
      86  751158  751155      87  751161  751155      87  751161  751158      86
  751167  751164      87  751170  751164      87  751170  751167      86  751176
  751173      87  751179  751173      87  751179  751176      86  751185  751182
      87  751188  751182      87  751188  751185      86  751194  751191      87
  751197  751191      87  751197  751194      86  751203  751200      87  751206
  751200      87  751206  751203      86  751212  751209      87  751215  751209
      87  751215  751212      86  751221  751218      87  751224  751218      87
  751224  751221      86  751230  751227      87  751233  751227      87  751233
  751230      86  751239  751236      87  751242  751236      87  751242  751239
      86  751248  751245      87  751251  751245      87  751251  751248      86
  751257  751254      87  751260  751254      87  751260  751257      86  751266
  751263      87  751269  751263      87  751269  751266      86  751275  751272
      87  751278  751272      87  751278  751275      86  751284  751281      87
  751287  751281      87  751287  751284      86  751293  751290      87  751296
  751290      87  751296  751293      86  751302  751299      87  751305  751299
      87  751305  751302      86  751311  751308      87  751314  751308      87
  751314  751311      86  751320  751317      87  751323  751317      87  751323
  751320      86  751329  751326      87  751332  751326      87  751332  751329
      86  751338  751335      87  751341  751335      87  751341  751338      86
  751347  751344      87  751350  751344      87  751350  751347      86  751356
  751353      87  751359  751353      87  751359  751356      86  751365  751362
      87  751368  751362      87  751368  751365      86  751374  751371      87
  751377  751371      87  751377  751374      86  751383  751380      87  751386
  751380      87  751386  751383      86  751392  751389      87  751395  751389
      87  751395  751392      86  751401  751398      87  751404  751398      87
  751404  751401      86  751410  751407      87  751413  751407      87  751413
  751410      86  751419  751416      87  751422  751416      87  751422  751419
      86  751428  751425      87  751431  751425      87  751431  751428      86
  751437  751434      87  751440  751434      87  751440  751437      86  751446
  751443      87  751449  751443      87  751449  751446      86  751455  751452
      87  751458  751452      87  751458  751455      86  751464  751461      87
  751467  751461      87  751467  751464      86  751473  751470      87  751476
  751470      87  751476  751473      86  751482  751479      87  751485  751479
      87  751485  751482      86  751491  751488      87  751494  751488      87
  751494  751491      86  751500  751497      87  751503  751497      87  751503
  751500      86  751509  751506      87  751512  751506      87  751512  751509
      86  751518  751515      87  751521  751515      87  751521  751518      86
  751527  751524      87  751530  751524      87  751530  751527      86  751536
  751533      87  751539  751533      87  751539  751536      86  751545  751542
      87  751548  751542      87  751548  751545      86  751554  751551      87
  751557  751551      87  751557  751554      86  751563  751560      87  751566
  751560      87  751566  751563      86  751572  751569      87  751575  751569
      87  751575  751572      86  751581  751578      87  751584  751578      87
  751584  751581      86  751590  751587      87  751593  751587      87  751593
  751590      86  751599  751596      87  751602  751596      87  751602  751599
      86  751608  751605      87  751611  751605      87  751611  751608      86
  751617  751614      87  751620  751614      87  751620  751617      86  751626
  751623      87  751629  751623      87  751629  751626      86  751635  751632
      87  751638  751632      87  751638  751635      86  751644  751641      87
  751647  751641      87  751647  751644      86  751653  751650      87  751656
  751650      87  751656  751653      86  751662  751659      87  751665  751659
      87  751665  751662      86  751671  751668      87  751674  751668      87
  751674  751671      86  751680  751677      87  751683  751677      87  751683
  751680      86  751689  751686      87  751692  751686      87  751692  751689
      86  751698  751695      87  751701  751695      87  751701  751698      86
  751707  751704      87  751710  751704      87  751710  751707      86  751716
  751713      87  751719  751713      87  751719  751716      86  751725  751722
      87  751728  751722      87  751728  751725      86  751734  751731      87
  751737  751731      87  751737  751734      86  751743  751740      87  751746
  751740      87  751746  751743      86  751752  751749      87  751755  751749
      87  751755  751752      86  751761  751758      87  751764  751758      87
  751764  751761      86  751770  751767      87  751773  751767      87  751773
  751770      86  751779  751776      87  751782  751776      87  751782  751779
      86  751788  751785      87  751791  751785      87  751791  751788      86
  751797  751794      87  751800  751794      87  751800  751797      86  751806
  751803      87  751809  751803      87  751809  751806      86  751815  751812
      87  751818  751812      87  751818  751815      86  751824  751821      87
  751827  751821      87  751827  751824      86  751833  751830      87  751836
  751830      87  751836  751833      86  751842  751839      87  751845  751839
      87  751845  751842      86  751851  751848      87  751854  751848      87
  751854  751851      86  751860  751857      87  751863  751857      87  751863
  751860      86  751869  751866      87  751872  751866      87  751872  751869
      86  751878  751875      87  751881  751875      87  751881  751878      86
  751887  751884      87  751890  751884      87  751890  751887      86  751896
  751893      87  751899  751893      87  751899  751896      86  751905  751902
      87  751908  751902      87  751908  751905      86  751914  751911      87
  751917  751911      87  751917  751914      86  751923  751920      87  751926
  751920      87  751926  751923      86  751932  751929      87  751935  751929
      87  751935  751932      86  751941  751938      87  751944  751938      87
  751944  751941      86  751950  751947      87  751953  751947      87  751953
  751950      86  751959  751956      87  751962  751956      87  751962  751959
      86  751968  751965      87  751971  751965      87  751971  751968      86
  751977  751974      87  751980  751974      87  751980  751977      86  751986
  751983      87  751989  751983      87  751989  751986      86  751995  751992
      87  751998  751992      87  751998  751995      86  752004  752001      87
  752007  752001      87  752007  752004      86  752013  752010      87  752016
  752010      87  752016  752013      86  752022  752019      87  752025  752019
      87  752025  752022      86  752031  752028      87  752034  752028      87
  752034  752031      86  752040  752037      87  752043  752037      87  752043
  752040      86  752049  752046      87  752052  752046      87  752052  752049
      86  752058  752055      87  752061  752055      87  752061  752058      86
  752067  752064      87  752070  752064      87  752070  752067      86  752076
  752073      87  752079  752073      87  752079  752076      86  752085  752082
      87  752088  752082      87  752088  752085      86  752094  752091      87
  752097  752091      87  752097  752094      86  752103  752100      87  752106
  752100      87  752106  752103      86  752112  752109      87  752115  752109
      87  752115  752112      86  752121  752118      87  752124  752118      87
  752124  752121      86  752130  752127      87  752133  752127      87  752133
  752130      86  752139  752136      87  752142  752136      87  752142  752139
      86  752148  752145      87  752151  752145      87  752151  752148      86
  752157  752154      87  752160  752154      87  752160  752157      86  752166
  752163      87  752169  752163      87  752169  752166      86  752175  752172
      87  752178  752172      87  752178  752175      86  752184  752181      87
  752187  752181      87  752187  752184      86  752193  752190      87  752196
  752190      87  752196  752193      86  752202  752199      87  752205  752199
      87  752205  752202      86  752211  752208      87  752214  752208      87
  752214  752211      86  752220  752217      87  752223  752217      87  752223
  752220      86  752229  752226      87  752232  752226      87  752232  752229
      86  752238  752235      87  752241  752235      87  752241  752238      86
  752247  752244      87  752250  752244      87  752250  752247      86  752256
  752253      87  752259  752253      87  752259  752256      86  752265  752262
      87  752268  752262      87  752268  752265      86  752274  752271      87
  752277  752271      87  752277  752274      86  752283  752280      87  752286
  752280      87  752286  752283      86  752292  752289      87  752295  752289
      87  752295  752292      86  752301  752298      87  752304  752298      87
  752304  752301      86  752310  752307      87  752313  752307      87  752313
  752310      86  752319  752316      87  752322  752316      87  752322  752319
      86  752328  752325      87  752331  752325      87  752331  752328      86
  752337  752334      87  752340  752334      87  752340  752337      86  752346
  752343      87  752349  752343      87  752349  752346      86  752355  752352
      87  752358  752352      87  752358  752355      86  752364  752361      87
  752367  752361      87  752367  752364      86  752373  752370      87  752376
  752370      87  752376  752373      86  752382  752379      87  752385  752379
      87  752385  752382      86  752391  752388      87  752394  752388      87
  752394  752391      86  752400  752397      87  752403  752397      87  752403
  752400      86  752409  752406      87  752412  752406      87  752412  752409
      86  752418  752415      87  752421  752415      87  752421  752418      86
  752427  752424      87  752430  752424      87  752430  752427      86  752436
  752433      87  752439  752433      87  752439  752436      86  752445  752442
      87  752448  752442      87  752448  752445      86  752454  752451      87
  752457  752451      87  752457  752454      86  752463  752460      87  752466
  752460      87  752466  752463      86  752472  752469      87  752475  752469
      87  752475  752472      86  752481  752478      87  752484  752478      87
  752484  752481      86  752490  752487      87  752493  752487      87  752493
  752490      86  752499  752496      87  752502  752496      87  752502  752499
      86  752508  752505      87  752511  752505      87  752511  752508      86
  752517  752514      87  752520  752514      87  752520  752517      86  752526
  752523      87  752529  752523      87  752529  752526      86  752535  752532
      87  752538  752532      87  752538  752535      86  752544  752541      87
  752547  752541      87  752547  752544      86  752553  752550      87  752556
  752550      87  752556  752553      86  752562  752559      87  752565  752559
      87  752565  752562      86  752571  752568      87  752574  752568      87
  752574  752571      86  752580  752577      87  752583  752577      87  752583
  752580      86  752589  752586      87  752592  752586      87  752592  752589
      86  752598  752595      87  752601  752595      87  752601  752598      86
  752607  752604      87  752610  752604      87  752610  752607      86  752616
  752613      87  752619  752613      87  752619  752616      86  752625  752622
      87  752628  752622      87  752628  752625      86  752634  752631      87
  752637  752631      87  752637  752634      86  752643  752640      87  752646
  752640      87  752646  752643      86  752652  752649      87  752655  752649
      87  752655  752652      86  752661  752658      87  752664  752658      87
  752664  752661      86  752670  752667      87  752673  752667      87  752673
  752670      86  752679  752676      87  752682  752676      87  752682  752679
      86  752688  752685      87  752691  752685      87  752691  752688      86
  752697  752694      87  752700  752694      87  752700  752697      86  752706
  752703      87  752709  752703      87  752709  752706      86  752715  752712
      87  752718  752712      87  752718  752715      86  752724  752721      87
  752727  752721      87  752727  752724      86  752733  752730      87  752736
  752730      87  752736  752733      86  752742  752739      87  752745  752739
      87  752745  752742      86  752751  752748      87  752754  752748      87
  752754  752751      86  752760  752757      87  752763  752757      87  752763
  752760      86  752769  752766      87  752772  752766      87  752772  752769
      86  752778  752775      87  752781  752775      87  752781  752778      86
  752787  752784      87  752790  752784      87  752790  752787      86  752796
  752793      87  752799  752793      87  752799  752796      86  752805  752802
      87  752808  752802      87  752808  752805      86  752814  752811      87
  752817  752811      87  752817  752814      86  752823  752820      87  752826
  752820      87  752826  752823      86  752832  752829      87  752835  752829
      87  752835  752832      86  752841  752838      87  752844  752838      87
  752844  752841      86  752850  752847      87  752853  752847      87  752853
  752850      86  752859  752856      87  752862  752856      87  752862  752859
      86  752868  752865      87  752871  752865      87  752871  752868      86
  752877  752874      87  752880  752874      87  752880  752877      86  752886
  752883      87  752889  752883      87  752889  752886      86  752895  752892
      87  752898  752892      87  752898  752895      86  752904  752901      87
  752907  752901      87  752907  752904      86  752913  752910      87  752916
  752910      87  752916  752913      86  752922  752919      87  752925  752919
      87  752925  752922      86  752931  752928      87  752934  752928      87
  752934  752931      86  752940  752937      87  752943  752937      87  752943
  752940      86  752949  752946      87  752952  752946      87  752952  752949
      86  752958  752955      87  752961  752955      87  752961  752958      86
  752967  752964      87  752970  752964      87  752970  752967      86  752976
  752973      87  752979  752973      87  752979  752976      86  752985  752982
      87  752988  752982      87  752988  752985      86  752994  752991      87
  752997  752991      87  752997  752994      86  753003  753000      87  753006
  753000      87  753006  753003      86  753012  753009      87  753015  753009
      87  753015  753012      86  753021  753018      87  753024  753018      87
  753024  753021      86  753030  753027      87  753033  753027      87  753033
  753030      86  753039  753036      87  753042  753036      87  753042  753039
      86  753048  753045      87  753051  753045      87  753051  753048      86
  753057  753054      87  753060  753054      87  753060  753057      86  753066
  753063      87  753069  753063      87  753069  753066      86  753075  753072
      87  753078  753072      87  753078  753075      86  753084  753081      87
  753087  753081      87  753087  753084      86  753093  753090      87  753096
  753090      87  753096  753093      86  753102  753099      87  753105  753099
      87  753105  753102      86  753111  753108      87  753114  753108      87
  753114  753111      86  753120  753117      87  753123  753117      87  753123
  753120      86  753129  753126      87  753132  753126      87  753132  753129
      86  753138  753135      87  753141  753135      87  753141  753138      86
  753147  753144      87  753150  753144      87  753150  753147      86  753156
  753153      87  753159  753153      87  753159  753156      86  753165  753162
      87  753168  753162      87  753168  753165      86  753174  753171      87
  753177  753171      87  753177  753174      86  753183  753180      87  753186
  753180      87  753186  753183      86  753192  753189      87  753195  753189
      87  753195  753192      86  753201  753198      87  753204  753198      87
  753204  753201      86  753210  753207      87  753213  753207      87  753213
  753210      86  753219  753216      87  753222  753216      87  753222  753219
      86  753228  753225      87  753231  753225      87  753231  753228      86
  753237  753234      87  753240  753234      87  753240  753237      86  753246
  753243      87  753249  753243      87  753249  753246      86  753255  753252
      87  753258  753252      87  753258  753255      86  753264  753261      87
  753267  753261      87  753267  753264      86  753273  753270      87  753276
  753270      87  753276  753273      86  753282  753279      87  753285  753279
      87  753285  753282      86  753291  753288      87  753294  753288      87
  753294  753291      86  753300  753297      87  753303  753297      87  753303
  753300      86  753309  753306      87  753312  753306      87  753312  753309
      86  753318  753315      87  753321  753315      87  753321  753318      86
  753327  753324      87  753330  753324      87  753330  753327      86  753336
  753333      87  753339  753333      87  753339  753336      86  753345  753342
      87  753348  753342      87  753348  753345      86  753354  753351      87
  753357  753351      87  753357  753354      86  753363  753360      87  753366
  753360      87  753366  753363      86  753372  753369      87  753375  753369
      87  753375  753372      86  753381  753378      87  753384  753378      87
  753384  753381      86  753390  753387      87  753393  753387      87  753393
  753390      86  753399  753396      87  753402  753396      87  753402  753399
      86  753408  753405      87  753411  753405      87  753411  753408      86
  753417  753414      87  753420  753414      87  753420  753417      86  753426
  753423      87  753429  753423      87  753429  753426      86  753435  753432
      87  753438  753432      87  753438  753435      86  753444  753441      87
  753447  753441      87  753447  753444      86  753453  753450      87  753456
  753450      87  753456  753453      86  753462  753459      87  753465  753459
      87  753465  753462      86  753471  753468      87  753474  753468      87
  753474  753471      86  753480  753477      87  753483  753477      87  753483
  753480      86  753489  753486      87  753492  753486      87  753492  753489
      86  753498  753495      87  753501  753495      87  753501  753498      86
  753507  753504      87  753510  753504      87  753510  753507      86  753516
  753513      87  753519  753513      87  753519  753516      86  753525  753522
      87  753528  753522      87  753528  753525      86  753534  753531      87
  753537  753531      87  753537  753534      86  753543  753540      87  753546
  753540      87  753546  753543      86  753552  753549      87  753555  753549
      87  753555  753552      86  753561  753558      87  753564  753558      87
  753564  753561      86  753570  753567      87  753573  753567      87  753573
  753570      86  753579  753576      87  753582  753576      87  753582  753579
      86  753588  753585      87  753591  753585      87  753591  753588      86
  753597  753594      87  753600  753594      87  753600  753597      86  753606
  753603      87  753609  753603      87  753609  753606      86  753615  753612
      87  753618  753612      87  753618  753615      86  753624  753621      87
  753627  753621      87  753627  753624      86  753633  753630      87  753636
  753630      87  753636  753633      86  753642  753639      87  753645  753639
      87  753645  753642      86  753651  753648      87  753654  753648      87
  753654  753651      86  753660  753657      87  753663  753657      87  753663
  753660      86  753669  753666      87  753672  753666      87  753672  753669
      86  753678  753675      87  753681  753675      87  753681  753678      86
  753687  753684      87  753690  753684      87  753690  753687      86  753696
  753693      87  753699  753693      87  753699  753696      86  753705  753702
      87  753708  753702      87  753708  753705      86  753714  753711      87
  753717  753711      87  753717  753714      86  753723  753720      87  753726
  753720      87  753726  753723      86  753732  753729      87  753735  753729
      87  753735  753732      86  753741  753738      87  753744  753738      87
  753744  753741      86  753750  753747      87  753753  753747      87  753753
  753750      86  753759  753756      87  753762  753756      87  753762  753759
      86  753768  753765      87  753771  753765      87  753771  753768      86
  753777  753774      87  753780  753774      87  753780  753777      86  753786
  753783      87  753789  753783      87  753789  753786      86  753795  753792
      87  753798  753792      87  753798  753795      86  753804  753801      87
  753807  753801      87  753807  753804      86  753813  753810      87  753816
  753810      87  753816  753813      86  753822  753819      87  753825  753819
      87  753825  753822      86  753831  753828      87  753834  753828      87
  753834  753831      86  753840  753837      87  753843  753837      87  753843
  753840      86  753849  753846      87  753852  753846      87  753852  753849
      86  753858  753855      87  753861  753855      87  753861  753858      86
  753867  753864      87  753870  753864      87  753870  753867      86  753876
  753873      87  753879  753873      87  753879  753876      86  753885  753882
      87  753888  753882      87  753888  753885      86  753894  753891      87
  753897  753891      87  753897  753894      86  753903  753900      87  753906
  753900      87  753906  753903      86  753912  753909      87  753915  753909
      87  753915  753912      86  753921  753918      87  753924  753918      87
  753924  753921      86  753930  753927      87  753933  753927      87  753933
  753930      86  753939  753936      87  753942  753936      87  753942  753939
      86  753948  753945      87  753951  753945      87  753951  753948      86
  753957  753954      87  753960  753954      87  753960  753957      86  753966
  753963      87  753969  753963      87  753969  753966      86  753975  753972
      87  753978  753972      87  753978  753975      86  753984  753981      87
  753987  753981      87  753987  753984      86  753993  753990      87  753996
  753990      87  753996  753993      86  754002  753999      87  754005  753999
      87  754005  754002      86  754011  754008      87  754014  754008      87
  754014  754011      86  754020  754017      87  754023  754017      87  754023
  754020      86  754029  754026      87  754032  754026      87  754032  754029
      86  754038  754035      87  754041  754035      87  754041  754038      86
  754047  754044      87  754050  754044      87  754050  754047      86  754056
  754053      87  754059  754053      87  754059  754056      86  754065  754062
      87  754068  754062      87  754068  754065      86  754074  754071      87
  754077  754071      87  754077  754074      86  754083  754080      87  754086
  754080      87  754086  754083      86  754092  754089      87  754095  754089
      87  754095  754092      86  754101  754098      87  754104  754098      87
  754104  754101      86  754110  754107      87  754113  754107      87  754113
  754110      86  754119  754116      87  754122  754116      87  754122  754119
      86  754128  754125      87  754131  754125      87  754131  754128      86
  754137  754134      87  754140  754134      87  754140  754137      86  754146
  754143      87  754149  754143      87  754149  754146      86  754155  754152
      87  754158  754152      87  754158  754155      86  754164  754161      87
  754167  754161      87  754167  754164      86  754173  754170      87  754176
  754170      87  754176  754173      86  754182  754179      87  754185  754179
      87  754185  754182      86  754191  754188      87  754194  754188      87
  754194  754191      86  754200  754197      87  754203  754197      87  754203
  754200      86  754209  754206      87  754212  754206      87  754212  754209
      86  754218  754215      87  754221  754215      87  754221  754218      86
  754227  754224      87  754230  754224      87  754230  754227      86  754236
  754233      87  754239  754233      87  754239  754236      86  754245  754242
      87  754248  754242      87  754248  754245      86  754254  754251      87
  754257  754251      87  754257  754254      86  754263  754260      87  754266
  754260      87  754266  754263      86  754272  754269      87  754275  754269
      87  754275  754272      86  754281  754278      87  754284  754278      87
  754284  754281      86  754290  754287      87  754293  754287      87  754293
  754290      86  754299  754296      87  754302  754296      87  754302  754299
      86  754308  754305      87  754311  754305      87  754311  754308      86
  754317  754314      87  754320  754314      87  754320  754317      86  754326
  754323      87  754329  754323      87  754329  754326      86  754335  754332
      87  754338  754332      87  754338  754335      86  754344  754341      87
  754347  754341      87  754347  754344      86  754353  754350      87  754356
  754350      87  754356  754353      86  754362  754359      87  754365  754359
      87  754365  754362      86  754371  754368      87  754374  754368      87
  754374  754371      86  754380  754377      87  754383  754377      87  754383
  754380      86  754389  754386      87  754392  754386      87  754392  754389
      86  754398  754395      87  754401  754395      87  754401  754398      86
  754407  754404      87  754410  754404      87  754410  754407      86  754416
  754413      87  754419  754413      87  754419  754416      86  754425  754422
      87  754428  754422      87  754428  754425      86  754434  754431      87
  754437  754431      87  754437  754434      86  754443  754440      87  754446
  754440      87  754446  754443      86  754452  754449      87  754455  754449
      87  754455  754452      86  754461  754458      87  754464  754458      87
  754464  754461      86  754470  754467      87  754473  754467      87  754473
  754470      86  754479  754476      87  754482  754476      87  754482  754479
      86  754488  754485      87  754491  754485      87  754491  754488      86
  754497  754494      87  754500  754494      87  754500  754497      86  754506
  754503      87  754509  754503      87  754509  754506      86  754515  754512
      87  754518  754512      87  754518  754515      86  754524  754521      87
  754527  754521      87  754527  754524      86  754533  754530      87  754536
  754530      87  754536  754533      86  754542  754539      87  754545  754539
      87  754545  754542      86  754551  754548      87  754554  754548      87
  754554  754551      86  754560  754557      87  754563  754557      87  754563
  754560      86  754569  754566      87  754572  754566      87  754572  754569
      86  754578  754575      87  754581  754575      87  754581  754578      86
  754587  754584      87  754590  754584      87  754590  754587      86  754596
  754593      87  754599  754593      87  754599  754596      86  754605  754602
      87  754608  754602      87  754608  754605      86  754614  754611      87
  754617  754611      87  754617  754614      86  754623  754620      87  754626
  754620      87  754626  754623      86  754632  754629      87  754635  754629
      87  754635  754632      86  754641  754638      87  754644  754638      87
  754644  754641      86  754650  754647      87  754653  754647      87  754653
  754650      86  754659  754656      87  754662  754656      87  754662  754659
      86  754668  754665      87  754671  754665      87  754671  754668      86
  754677  754674      87  754680  754674      87  754680  754677      86  754686
  754683      87  754689  754683      87  754689  754686      86  754695  754692
      87  754698  754692      87  754698  754695      86  754704  754701      87
  754707  754701      87  754707  754704      86  754713  754710      87  754716
  754710      87  754716  754713      86  754722  754719      87  754725  754719
      87  754725  754722      86  754731  754728      87  754734  754728      87
  754734  754731      86  754740  754737      87  754743  754737      87  754743
  754740      86  754749  754746      87  754752  754746      87  754752  754749
      86  754758  754755      87  754761  754755      87  754761  754758      86
  754767  754764      87  754770  754764      87  754770  754767      86  754776
  754773      87  754779  754773      87  754779  754776      86  754785  754782
      87  754788  754782      87  754788  754785      86  754794  754791      87
  754797  754791      87  754797  754794      86  754803  754800      87  754806
  754800      87  754806  754803      86  754812  754809      87  754815  754809
      87  754815  754812      86  754821  754818      87  754824  754818      87
  754824  754821      86  754830  754827      87  754833  754827      87  754833
  754830      86  754839  754836      87  754842  754836      87  754842  754839
      86  754848  754845      87  754851  754845      87  754851  754848      86
  754857  754854      87  754860  754854      87  754860  754857      86  754866
  754863      87  754869  754863      87  754869  754866      86  754875  754872
      87  754878  754872      87  754878  754875      86  754884  754881      87
  754887  754881      87  754887  754884      86  754893  754890      87  754896
  754890      87  754896  754893      86  754902  754899      87  754905  754899
      87  754905  754902      86  754911  754908      87  754914  754908      87
  754914  754911      86  754920  754917      87  754923  754917      87  754923
  754920      86  754929  754926      87  754932  754926      87  754932  754929
      86  754938  754935      87  754941  754935      87  754941  754938      86
  754947  754944      87  754950  754944      87  754950  754947      86  754956
  754953      87  754959  754953      87  754959  754956      86  754965  754962
      87  754968  754962      87  754968  754965      86  754974  754971      87
  754977  754971      87  754977  754974      86  754983  754980      87  754986
  754980      87  754986  754983      86  754992  754989      87  754995  754989
      87  754995  754992      86  755001  754998      87  755004  754998      87
  755004  755001      86  755010  755007      87  755013  755007      87  755013
  755010      86  755019  755016      87  755022  755016      87  755022  755019
      86  755028  755025      87  755031  755025      87  755031  755028      86
  755037  755034      87  755040  755034      87  755040  755037      86  755046
  755043      87  755049  755043      87  755049  755046      86  755055  755052
      87  755058  755052      87  755058  755055      86  755064  755061      87
  755067  755061      87  755067  755064      86  755073  755070      87  755076
  755070      87  755076  755073      86  755082  755079      87  755085  755079
      87  755085  755082      86  755091  755088      87  755094  755088      87
  755094  755091      86  755100  755097      87  755103  755097      87  755103
  755100      86  755109  755106      87  755112  755106      87  755112  755109
      86  755118  755115      87  755121  755115      87  755121  755118      86
  755127  755124      87  755130  755124      87  755130  755127      86  755136
  755133      87  755139  755133      87  755139  755136      86  755145  755142
      87  755148  755142      87  755148  755145      86  755154  755151      87
  755157  755151      87  755157  755154      86  755163  755160      87  755166
  755160      87  755166  755163      86  755172  755169      87  755175  755169
      87  755175  755172      86  755181  755178      87  755184  755178      87
  755184  755181      86  755190  755187      87  755193  755187      87  755193
  755190      86  755199  755196      87  755202  755196      87  755202  755199
      86  755208  755205      87  755211  755205      87  755211  755208      86
  755217  755214      87  755220  755214      87  755220  755217      86  755226
  755223      87  755229  755223      87  755229  755226      86  755235  755232
      87  755238  755232      87  755238  755235      86  755244  755241      87
  755247  755241      87  755247  755244      86  755253  755250      87  755256
  755250      87  755256  755253      86  755262  755259      87  755265  755259
      87  755265  755262      86  755271  755268      87  755274  755268      87
  755274  755271      86  755280  755277      87  755283  755277      87  755283
  755280      86  755289  755286      87  755292  755286      87  755292  755289
      86  755298  755295      87  755301  755295      87  755301  755298      86
  755307  755304      87  755310  755304      87  755310  755307      86  755316
  755313      87  755319  755313      87  755319  755316      86  755325  755322
      87  755328  755322      87  755328  755325      86  755334  755331      87
  755337  755331      87  755337  755334      86  755343  755340      87  755346
  755340      87  755346  755343      86  755352  755349      87  755355  755349
      87  755355  755352      86  755361  755358      87  755364  755358      87
  755364  755361      86  755370  755367      87  755373  755367      87  755373
  755370      86  755379  755376      87  755382  755376      87  755382  755379
      86  755388  755385      87  755391  755385      87  755391  755388      86
  755397  755394      87  755400  755394      87  755400  755397      86  755406
  755403      87  755409  755403      87  755409  755406      86  755415  755412
      87  755418  755412      87  755418  755415      86  755424  755421      87
  755427  755421      87  755427  755424      86  755433  755430      87  755436
  755430      87  755436  755433      86  755442  755439      87  755445  755439
      87  755445  755442      86  755451  755448      87  755454  755448      87
  755454  755451      86  755460  755457      87  755463  755457      87  755463
  755460      86  755469  755466      87  755472  755466      87  755472  755469
      86  755478  755475      87  755481  755475      87  755481  755478      86
  755487  755484      87  755490  755484      87  755490  755487      86  755496
  755493      87  755499  755493      87  755499  755496      86  755505  755502
      87  755508  755502      87  755508  755505      86  755514  755511      87
  755517  755511      87  755517  755514      86  755523  755520      87  755526
  755520      87  755526  755523      86  755532  755529      87  755535  755529
      87  755535  755532      86  755541  755538      87  755544  755538      87
  755544  755541      86  755550  755547      87  755553  755547      87  755553
  755550      86  755559  755556      87  755562  755556      87  755562  755559
      86  755568  755565      87  755571  755565      87  755571  755568      86
  755577  755574      87  755580  755574      87  755580  755577      86  755586
  755583      87  755589  755583      87  755589  755586      86  755595  755592
      87  755598  755592      87  755598  755595      86  755604  755601      87
  755607  755601      87  755607  755604      86  755613  755610      87  755616
  755610      87  755616  755613      86  755622  755619      87  755625  755619
      87  755625  755622      86  755631  755628      87  755634  755628      87
  755634  755631      86  755640  755637      87  755643  755637      87  755643
  755640      86  755649  755646      87  755652  755646      87  755652  755649
      86  755658  755655      87  755661  755655      87  755661  755658      86
  755667  755664      87  755670  755664      87  755670  755667      86  755676
  755673      87  755679  755673      87  755679  755676      86  755685  755682
      87  755688  755682      87  755688  755685      86  755694  755691      87
  755697  755691      87  755697  755694      86  755703  755700      87  755706
  755700      87  755706  755703      86  755712  755709      87  755715  755709
      87  755715  755712      86  755721  755718      87  755724  755718      87
  755724  755721      86  755730  755727      87  755733  755727      87  755733
  755730      86  755739  755736      87  755742  755736      87  755742  755739
      86  755748  755745      87  755751  755745      87  755751  755748      86
  755757  755754      87  755760  755754      87  755760  755757      86  755766
  755763      87  755769  755763      87  755769  755766      86  755775  755772
      87  755778  755772      87  755778  755775      86  755784  755781      87
  755787  755781      87  755787  755784      86  755793  755790      87  755796
  755790      87  755796  755793      86  755802  755799      87  755805  755799
      87  755805  755802      86  755811  755808      87  755814  755808      87
  755814  755811      86  755820  755817      87  755823  755817      87  755823
  755820      86  755829  755826      87  755832  755826      87  755832  755829
      86  755838  755835      87  755841  755835      87  755841  755838      86
  755847  755844      87  755850  755844      87  755850  755847      86  755856
  755853      87  755859  755853      87  755859  755856      86  755865  755862
      87  755868  755862      87  755868  755865      86  755874  755871      87
  755877  755871      87  755877  755874      86  755883  755880      87  755886
  755880      87  755886  755883      86  755892  755889      87  755895  755889
      87  755895  755892      86  755901  755898      87  755904  755898      87
  755904  755901      86  755910  755907      87  755913  755907      87  755913
  755910      86  755919  755916      87  755922  755916      87  755922  755919
      86  755928  755925      87  755931  755925      87  755931  755928      86
  755937  755934      87  755940  755934      87  755940  755937      86  755946
  755943      87  755949  755943      87  755949  755946      86  755955  755952
      87  755958  755952      87  755958  755955      86  755964  755961      87
  755967  755961      87  755967  755964      86  755973  755970      87  755976
  755970      87  755976  755973      86  755982  755979      87  755985  755979
      87  755985  755982      86  755991  755988      87  755994  755988      87
  755994  755991      86  756000  755997      87  756003  755997      87  756003
  756000      86  756009  756006      87  756012  756006      87  756012  756009
      86  756018  756015      87  756021  756015      87  756021  756018      86
  756027  756024      87  756030  756024      87  756030  756027      86  756036
  756033      87  756039  756033      87  756039  756036      86  756045  756042
      87  756048  756042      87  756048  756045      86  756054  756051      87
  756057  756051      87  756057  756054      86  756063  756060      87  756066
  756060      87  756066  756063      86  756072  756069      87  756075  756069
      87  756075  756072      86  756081  756078      87  756084  756078      87
  756084  756081      86  756090  756087      87  756093  756087      87  756093
  756090      86  756099  756096      87  756102  756096      87  756102  756099
      86  756108  756105      87  756111  756105      87  756111  756108      86
  756117  756114      87  756120  756114      87  756120  756117      86  756126
  756123      87  756129  756123      87  756129  756126      86  756135  756132
      87  756138  756132      87  756138  756135      86  756144  756141      87
  756147  756141      87  756147  756144      86  756153  756150      87  756156
  756150      87  756156  756153      86  756162  756159      87  756165  756159
      87  756165  756162      86  756171  756168      87  756174  756168      87
  756174  756171      86  756180  756177      87  756183  756177      87  756183
  756180      86  756189  756186      87  756192  756186      87  756192  756189
      86  756198  756195      87  756201  756195      87  756201  756198      86
  756207  756204      87  756210  756204      87  756210  756207      86  756216
  756213      87  756219  756213      87  756219  756216      86  756225  756222
      87  756228  756222      87  756228  756225      86  756234  756231      87
  756237  756231      87  756237  756234      86  756243  756240      87  756246
  756240      87  756246  756243      86  756252  756249      87  756255  756249
      87  756255  756252      86  756261  756258      87  756264  756258      87
  756264  756261      86  756270  756267      87  756273  756267      87  756273
  756270      86  756279  756276      87  756282  756276      87  756282  756279
      86  756288  756285      87  756291  756285      87  756291  756288      86
  756297  756294      87  756300  756294      87  756300  756297      86  756306
  756303      87  756309  756303      87  756309  756306      86  756315  756312
      87  756318  756312      87  756318  756315      86  756324  756321      87
  756327  756321      87  756327  756324      86  756333  756330      87  756336
  756330      87  756336  756333      86  756342  756339      87  756345  756339
      87  756345  756342      86  756351  756348      87  756354  756348      87
  756354  756351      86  756360  756357      87  756363  756357      87  756363
  756360      86  756369  756366      87  756372  756366      87  756372  756369
      86  756378  756375      87  756381  756375      87  756381  756378      86
  756387  756384      87  756390  756384      87  756390  756387      86  756396
  756393      87  756399  756393      87  756399  756396      86  756405  756402
      87  756408  756402      87  756408  756405      86  756414  756411      87
  756417  756411      87  756417  756414      86  756423  756420      87  756426
  756420      87  756426  756423      86  756432  756429      87  756435  756429
      87  756435  756432      86  756441  756438      87  756444  756438      87
  756444  756441      86  756450  756447      87  756453  756447      87  756453
  756450      86  756459  756456      87  756462  756456      87  756462  756459
      86  756468  756465      87  756471  756465      87  756471  756468      86
  756477  756474      87  756480  756474      87  756480  756477      86  756486
  756483      87  756489  756483      87  756489  756486      86  756495  756492
      87  756498  756492      87  756498  756495      86  756504  756501      87
  756507  756501      87  756507  756504      86  756513  756510      87  756516
  756510      87  756516  756513      86  756522  756519      87  756525  756519
      87  756525  756522      86  756531  756528      87  756534  756528      87
  756534  756531      86  756540  756537      87  756543  756537      87  756543
  756540      86  756549  756546      87  756552  756546      87  756552  756549
      86  756558  756555      87  756561  756555      87  756561  756558      86
  756567  756564      87  756570  756564      87  756570  756567      86  756576
  756573      87  756579  756573      87  756579  756576      86  756585  756582
      87  756588  756582      87  756588  756585      86  756594  756591      87
  756597  756591      87  756597  756594      86  756603  756600      87  756606
  756600      87  756606  756603      86  756612  756609      87  756615  756609
      87  756615  756612      86  756621  756618      87  756624  756618      87
  756624  756621      86  756630  756627      87  756633  756627      87  756633
  756630      86  756639  756636      87  756642  756636      87  756642  756639
      86  756648  756645      87  756651  756645      87  756651  756648      86
  756657  756654      87  756660  756654      87  756660  756657      86  756666
  756663      87  756669  756663      87  756669  756666      86  756675  756672
      87  756678  756672      87  756678  756675      86  756684  756681      87
  756687  756681      87  756687  756684      86  756693  756690      87  756696
  756690      87  756696  756693      86  756702  756699      87  756705  756699
      87  756705  756702      86  756711  756708      87  756714  756708      87
  756714  756711      86  756720  756717      87  756723  756717      87  756723
  756720      86  756729  756726      87  756732  756726      87  756732  756729
      86  756738  756735      87  756741  756735      87  756741  756738      86
  756747  756744      87  756750  756744      87  756750  756747      86  756756
  756753      87  756759  756753      87  756759  756756      86  756765  756762
      87  756768  756762      87  756768  756765      86  756774  756771      87
  756777  756771      87  756777  756774      86  756783  756780      87  756786
  756780      87  756786  756783      86  756792  756789      87  756795  756789
      87  756795  756792      86  756801  756798      87  756804  756798      87
  756804  756801      86  756810  756807      87  756813  756807      87  756813
  756810      86  756819  756816      87  756822  756816      87  756822  756819
      86  756828  756825      87  756831  756825      87  756831  756828      86
  756837  756834      87  756840  756834      87  756840  756837      86  756846
  756843      87  756849  756843      87  756849  756846      86  756855  756852
      87  756858  756852      87  756858  756855      86  756864  756861      87
  756867  756861      87  756867  756864      86  756873  756870      87  756876
  756870      87  756876  756873      86  756882  756879      87  756885  756879
      87  756885  756882      86  756891  756888      87  756894  756888      87
  756894  756891      86  756900  756897      87  756903  756897      87  756903
  756900      86  756909  756906      87  756912  756906      87  756912  756909
      86  756918  756915      87  756921  756915      87  756921  756918      86
  756927  756924      87  756930  756924      87  756930  756927      86  756936
  756933      87  756939  756933      87  756939  756936      86  756945  756942
      87  756948  756942      87  756948  756945      86  756954  756951      87
  756957  756951      87  756957  756954      86  756963  756960      87  756966
  756960      87  756966  756963      86  756972  756969      87  756975  756969
      87  756975  756972      86  756981  756978      87  756984  756978      87
  756984  756981      86  756990  756987      87  756993  756987      87  756993
  756990      86  756999  756996      87  757002  756996      87  757002  756999
      86  757008  757005      87  757011  757005      87  757011  757008      86
  757017  757014      87  757020  757014      87  757020  757017      86  757026
  757023      87  757029  757023      87  757029  757026      86  757035  757032
      87  757038  757032      87  757038  757035      86  757044  757041      87
  757047  757041      87  757047  757044      86  757053  757050      87  757056
  757050      87  757056  757053      86  757062  757059      87  757065  757059
      87  757065  757062      86  757071  757068      87  757074  757068      87
  757074  757071      86  757080  757077      87  757083  757077      87  757083
  757080      86  757089  757086      87  757092  757086      87  757092  757089
      86  757098  757095      87  757101  757095      87  757101  757098      86
  757107  757104      87  757110  757104      87  757110  757107      86  757116
  757113      87  757119  757113      87  757119  757116      86  757125  757122
      87  757128  757122      87  757128  757125      86  757134  757131      87
  757137  757131      87  757137  757134      86  757143  757140      87  757146
  757140      87  757146  757143      86  757152  757149      87  757155  757149
      87  757155  757152      86  757161  757158      87  757164  757158      87
  757164  757161      86  757170  757167      87  757173  757167      87  757173
  757170      86  757179  757176      87  757182  757176      87  757182  757179
      86  757188  757185      87  757191  757185      87  757191  757188      86
  757197  757194      87  757200  757194      87  757200  757197      86  757206
  757203      87  757209  757203      87  757209  757206      86  757215  757212
      87  757218  757212      87  757218  757215      86  757224  757221      87
  757227  757221      87  757227  757224      86  757233  757230      87  757236
  757230      87  757236  757233      86  757242  757239      87  757245  757239
      87  757245  757242      86  757251  757248      87  757254  757248      87
  757254  757251      86  757260  757257      87  757263  757257      87  757263
  757260      86  757269  757266      87  757272  757266      87  757272  757269
      86  757278  757275      87  757281  757275      87  757281  757278      86
  757287  757284      87  757290  757284      87  757290  757287      86  757296
  757293      87  757299  757293      87  757299  757296      86  757305  757302
      87  757308  757302      87  757308  757305      86  757314  757311      87
  757317  757311      87  757317  757314      86  757323  757320      87  757326
  757320      87  757326  757323      86  757332  757329      87  757335  757329
      87  757335  757332      86  757341  757338      87  757344  757338      87
  757344  757341      86  757350  757347      87  757353  757347      87  757353
  757350      86  757359  757356      87  757362  757356      87  757362  757359
      86  757368  757365      87  757371  757365      87  757371  757368      86
  757377  757374      87  757380  757374      87  757380  757377      86  757386
  757383      87  757389  757383      87  757389  757386      86  757395  757392
      87  757398  757392      87  757398  757395      86  757404  757401      87
  757407  757401      87  757407  757404      86  757413  757410      87  757416
  757410      87  757416  757413      86  757422  757419      87  757425  757419
      87  757425  757422      86  757431  757428      87  757434  757428      87
  757434  757431      86  757440  757437      87  757443  757437      87  757443
  757440      86  757449  757446      87  757452  757446      87  757452  757449
      86  757458  757455      87  757461  757455      87  757461  757458      86
  757467  757464      87  757470  757464      87  757470  757467      86  757476
  757473      87  757479  757473      87  757479  757476      86  757485  757482
      87  757488  757482      87  757488  757485      86  757494  757491      87
  757497  757491      87  757497  757494      86  757503  757500      87  757506
  757500      87  757506  757503      86  757512  757509      87  757515  757509
      87  757515  757512      86  757521  757518      87  757524  757518      87
  757524  757521      86  757530  757527      87  757533  757527      87  757533
  757530      86  757539  757536      87  757542  757536      87  757542  757539
      86  757548  757545      87  757551  757545      87  757551  757548      86
  757557  757554      87  757560  757554      87  757560  757557      86  757566
  757563      87  757569  757563      87  757569  757566      86  757575  757572
      87  757578  757572      87  757578  757575      86  757584  757581      87
  757587  757581      87  757587  757584      86  757593  757590      87  757596
  757590      87  757596  757593      86  757602  757599      87  757605  757599
      87  757605  757602      86  757611  757608      87  757614  757608      87
  757614  757611      86  757620  757617      87  757623  757617      87  757623
  757620      86  757629  757626      87  757632  757626      87  757632  757629
      86  757638  757635      87  757641  757635      87  757641  757638      86
  757647  757644      87  757650  757644      87  757650  757647      86  757656
  757653      87  757659  757653      87  757659  757656      86  757665  757662
      87  757668  757662      87  757668  757665      86  757674  757671      87
  757677  757671      87  757677  757674      86  757683  757680      87  757686
  757680      87  757686  757683      86  757692  757689      87  757695  757689
      87  757695  757692      86  757701  757698      87  757704  757698      87
  757704  757701      86  757710  757707      87  757713  757707      87  757713
  757710      86  757719  757716      87  757722  757716      87  757722  757719
      86  757728  757725      87  757731  757725      87  757731  757728      86
  757737  757734      87  757740  757734      87  757740  757737      86  757746
  757743      87  757749  757743      87  757749  757746      86  757755  757752
      87  757758  757752      87  757758  757755      86  757764  757761      87
  757767  757761      87  757767  757764      86  757773  757770      87  757776
  757770      87  757776  757773      86  757782  757779      87  757785  757779
      87  757785  757782      86  757791  757788      87  757794  757788      87
  757794  757791      86  757800  757797      87  757803  757797      87  757803
  757800      86  757809  757806      87  757812  757806      87  757812  757809
      86  757818  757815      87  757821  757815      87  757821  757818      86
  757827  757824      87  757830  757824      87  757830  757827      86  757836
  757833      87  757839  757833      87  757839  757836      86  757845  757842
      87  757848  757842      87  757848  757845      86  757854  757851      87
  757857  757851      87  757857  757854      86  757863  757860      87  757866
  757860      87  757866  757863      86  757872  757869      87  757875  757869
      87  757875  757872      86  757881  757878      87  757884  757878      87
  757884  757881      86  757890  757887      87  757893  757887      87  757893
  757890      86  757899  757896      87  757902  757896      87  757902  757899
      86  757908  757905      87  757911  757905      87  757911  757908      86
  757917  757914      87  757920  757914      87  757920  757917      86  757926
  757923      87  757929  757923      87  757929  757926      86  757935  757932
      87  757938  757932      87  757938  757935      86  757944  757941      87
  757947  757941      87  757947  757944      86  757953  757950      87  757956
  757950      87  757956  757953      86  757962  757959      87  757965  757959
      87  757965  757962      86  757971  757968      87  757974  757968      87
  757974  757971      86  757980  757977      87  757983  757977      87  757983
  757980      86  757989  757986      87  757992  757986      87  757992  757989
      86  757998  757995      87  758001  757995      87  758001  757998      86
  758007  758004      87  758010  758004      87  758010  758007      86  758016
  758013      87  758019  758013      87  758019  758016      86  758025  758022
      87  758028  758022      87  758028  758025      86  758034  758031      87
  758037  758031      87  758037  758034      86  758043  758040      87  758046
  758040      87  758046  758043      86  758052  758049      87  758055  758049
      87  758055  758052      86  758061  758058      87  758064  758058      87
  758064  758061      86  758070  758067      87  758073  758067      87  758073
  758070      86  758079  758076      87  758082  758076      87  758082  758079
      86  758088  758085      87  758091  758085      87  758091  758088      86
  758097  758094      87  758100  758094      87  758100  758097      86  758106
  758103      87  758109  758103      87  758109  758106      86  758115  758112
      87  758118  758112      87  758118  758115      86  758124  758121      87
  758127  758121      87  758127  758124      86  758133  758130      87  758136
  758130      87  758136  758133      86  758142  758139      87  758145  758139
      87  758145  758142      86  758151  758148      87  758154  758148      87
  758154  758151      86  758160  758157      87  758163  758157      87  758163
  758160      86  758169  758166      87  758172  758166      87  758172  758169
      86  758178  758175      87  758181  758175      87  758181  758178      86
  758187  758184      87  758190  758184      87  758190  758187      86  758196
  758193      87  758199  758193      87  758199  758196      86  758205  758202
      87  758208  758202      87  758208  758205      86  758214  758211      87
  758217  758211      87  758217  758214      86  758223  758220      87  758226
  758220      87  758226  758223      86  758232  758229      87  758235  758229
      87  758235  758232      86  758241  758238      87  758244  758238      87
  758244  758241      86  758250  758247      87  758253  758247      87  758253
  758250      86  758259  758256      87  758262  758256      87  758262  758259
      86  758268  758265      87  758271  758265      87  758271  758268      86
  758277  758274      87  758280  758274      87  758280  758277      86  758286
  758283      87  758289  758283      87  758289  758286      86  758295  758292
      87  758298  758292      87  758298  758295      86  758304  758301      87
  758307  758301      87  758307  758304      86  758313  758310      87  758316
  758310      87  758316  758313      86  758322  758319      87  758325  758319
      87  758325  758322      86  758331  758328      87  758334  758328      87
  758334  758331      86  758340  758337      87  758343  758337      87  758343
  758340      86  758349  758346      87  758352  758346      87  758352  758349
      86  758358  758355      87  758361  758355      87  758361  758358      86
  758367  758364      87  758370  758364      87  758370  758367      86  758376
  758373      87  758379  758373      87  758379  758376      86  758385  758382
      87  758388  758382      87  758388  758385      86  758394  758391      87
  758397  758391      87  758397  758394      86  758403  758400      87  758406
  758400      87  758406  758403      86  758412  758409      87  758415  758409
      87  758415  758412      86  758421  758418      87  758424  758418      87
```
