## Supplementary material for "How a pathogenic mutation impairs Hsp60 functional dynamics from monomeric to fully assembled states": Input scripts and videos: D_V72I_ASPASH_ADP.top (part 40 of 116)

```
  758424  758421      86  758430  758427      87  758433  758427      87  758433
  758430      86  758439  758436      87  758442  758436      87  758442  758439
      86  758448  758445      87  758451  758445      87  758451  758448      86
  758457  758454      87  758460  758454      87  758460  758457      86  758466
  758463      87  758469  758463      87  758469  758466      86  758475  758472
      87  758478  758472      87  758478  758475      86  758484  758481      87
  758487  758481      87  758487  758484      86  758493  758490      87  758496
  758490      87  758496  758493      86  758502  758499      87  758505  758499
      87  758505  758502      86  758511  758508      87  758514  758508      87
  758514  758511      86  758520  758517      87  758523  758517      87  758523
  758520      86  758529  758526      87  758532  758526      87  758532  758529
      86  758538  758535      87  758541  758535      87  758541  758538      86
  758547  758544      87  758550  758544      87  758550  758547      86  758556
  758553      87  758559  758553      87  758559  758556      86  758565  758562
      87  758568  758562      87  758568  758565      86  758574  758571      87
  758577  758571      87  758577  758574      86  758583  758580      87  758586
  758580      87  758586  758583      86  758592  758589      87  758595  758589
      87  758595  758592      86  758601  758598      87  758604  758598      87
  758604  758601      86  758610  758607      87  758613  758607      87  758613
  758610      86  758619  758616      87  758622  758616      87  758622  758619
      86  758628  758625      87  758631  758625      87  758631  758628      86
  758637  758634      87  758640  758634      87  758640  758637      86  758646
  758643      87  758649  758643      87  758649  758646      86  758655  758652
      87  758658  758652      87  758658  758655      86  758664  758661      87
  758667  758661      87  758667  758664      86  758673  758670      87  758676
  758670      87  758676  758673      86  758682  758679      87  758685  758679
      87  758685  758682      86  758691  758688      87  758694  758688      87
  758694  758691      86  758700  758697      87  758703  758697      87  758703
  758700      86  758709  758706      87  758712  758706      87  758712  758709
      86  758718  758715      87  758721  758715      87  758721  758718      86
  758727  758724      87  758730  758724      87  758730  758727      86  758736
  758733      87  758739  758733      87  758739  758736      86  758745  758742
      87  758748  758742      87  758748  758745      86  758754  758751      87
  758757  758751      87  758757  758754      86  758763  758760      87  758766
  758760      87  758766  758763      86  758772  758769      87  758775  758769
      87  758775  758772      86  758781  758778      87  758784  758778      87
  758784  758781      86  758790  758787      87  758793  758787      87  758793
  758790      86  758799  758796      87  758802  758796      87  758802  758799
      86  758808  758805      87  758811  758805      87  758811  758808      86
  758817  758814      87  758820  758814      87  758820  758817      86  758826
  758823      87  758829  758823      87  758829  758826      86  758835  758832
      87  758838  758832      87  758838  758835      86  758844  758841      87
  758847  758841      87  758847  758844      86  758853  758850      87  758856
  758850      87  758856  758853      86  758862  758859      87  758865  758859
      87  758865  758862      86  758871  758868      87  758874  758868      87
  758874  758871      86  758880  758877      87  758883  758877      87  758883
  758880      86  758889  758886      87  758892  758886      87  758892  758889
      86  758898  758895      87  758901  758895      87  758901  758898      86
  758907  758904      87  758910  758904      87  758910  758907      86  758916
  758913      87  758919  758913      87  758919  758916      86  758925  758922
      87  758928  758922      87  758928  758925      86  758934  758931      87
  758937  758931      87  758937  758934      86  758943  758940      87  758946
  758940      87  758946  758943      86  758952  758949      87  758955  758949
      87  758955  758952      86  758961  758958      87  758964  758958      87
  758964  758961      86  758970  758967      87  758973  758967      87  758973
  758970      86  758979  758976      87  758982  758976      87  758982  758979
      86  758988  758985      87  758991  758985      87  758991  758988      86
  758997  758994      87  759000  758994      87  759000  758997      86  759006
  759003      87  759009  759003      87  759009  759006      86  759015  759012
      87  759018  759012      87  759018  759015      86  759024  759021      87
  759027  759021      87  759027  759024      86  759033  759030      87  759036
  759030      87  759036  759033      86  759042  759039      87  759045  759039
      87  759045  759042      86  759051  759048      87  759054  759048      87
  759054  759051      86  759060  759057      87  759063  759057      87  759063
  759060      86  759069  759066      87  759072  759066      87  759072  759069
      86  759078  759075      87  759081  759075      87  759081  759078      86
  759087  759084      87  759090  759084      87  759090  759087      86  759096
  759093      87  759099  759093      87  759099  759096      86  759105  759102
      87  759108  759102      87  759108  759105      86  759114  759111      87
  759117  759111      87  759117  759114      86  759123  759120      87  759126
  759120      87  759126  759123      86  759132  759129      87  759135  759129
      87  759135  759132      86  759141  759138      87  759144  759138      87
  759144  759141      86  759150  759147      87  759153  759147      87  759153
  759150      86  759159  759156      87  759162  759156      87  759162  759159
      86  759168  759165      87  759171  759165      87  759171  759168      86
  759177  759174      87  759180  759174      87  759180  759177      86  759186
  759183      87  759189  759183      87  759189  759186      86  759195  759192
      87  759198  759192      87  759198  759195      86  759204  759201      87
  759207  759201      87  759207  759204      86  759213  759210      87  759216
  759210      87  759216  759213      86  759222  759219      87  759225  759219
      87  759225  759222      86  759231  759228      87  759234  759228      87
  759234  759231      86  759240  759237      87  759243  759237      87  759243
  759240      86  759249  759246      87  759252  759246      87  759252  759249
      86  759258  759255      87  759261  759255      87  759261  759258      86
  759267  759264      87  759270  759264      87  759270  759267      86  759276
  759273      87  759279  759273      87  759279  759276      86  759285  759282
      87  759288  759282      87  759288  759285      86  759294  759291      87
  759297  759291      87  759297  759294      86  759303  759300      87  759306
  759300      87  759306  759303      86  759312  759309      87  759315  759309
      87  759315  759312      86  759321  759318      87  759324  759318      87
  759324  759321      86  759330  759327      87  759333  759327      87  759333
  759330      86  759339  759336      87  759342  759336      87  759342  759339
      86  759348  759345      87  759351  759345      87  759351  759348      86
  759357  759354      87  759360  759354      87  759360  759357      86  759366
  759363      87  759369  759363      87  759369  759366      86  759375  759372
      87  759378  759372      87  759378  759375      86  759384  759381      87
  759387  759381      87  759387  759384      86  759393  759390      87  759396
  759390      87  759396  759393      86  759402  759399      87  759405  759399
      87  759405  759402      86  759411  759408      87  759414  759408      87
  759414  759411      86  759420  759417      87  759423  759417      87  759423
  759420      86  759429  759426      87  759432  759426      87  759432  759429
      86  759438  759435      87  759441  759435      87  759441  759438      86
  759447  759444      87  759450  759444      87  759450  759447      86  759456
  759453      87  759459  759453      87  759459  759456      86  759465  759462
      87  759468  759462      87  759468  759465      86  759474  759471      87
  759477  759471      87  759477  759474      86  759483  759480      87  759486
  759480      87  759486  759483      86  759492  759489      87  759495  759489
      87  759495  759492      86  759501  759498      87  759504  759498      87
  759504  759501      86  759510  759507      87  759513  759507      87  759513
  759510      86  759519  759516      87  759522  759516      87  759522  759519
      86  759528  759525      87  759531  759525      87  759531  759528      86
  759537  759534      87  759540  759534      87  759540  759537      86  759546
  759543      87  759549  759543      87  759549  759546      86  759555  759552
      87  759558  759552      87  759558  759555      86  759564  759561      87
  759567  759561      87  759567  759564      86  759573  759570      87  759576
  759570      87  759576  759573      86  759582  759579      87  759585  759579
      87  759585  759582      86  759591  759588      87  759594  759588      87
  759594  759591      86  759600  759597      87  759603  759597      87  759603
  759600      86  759609  759606      87  759612  759606      87  759612  759609
      86  759618  759615      87  759621  759615      87  759621  759618      86
  759627  759624      87  759630  759624      87  759630  759627      86  759636
  759633      87  759639  759633      87  759639  759636      86  759645  759642
      87  759648  759642      87  759648  759645      86  759654  759651      87
  759657  759651      87  759657  759654      86  759663  759660      87  759666
  759660      87  759666  759663      86  759672  759669      87  759675  759669
      87  759675  759672      86  759681  759678      87  759684  759678      87
  759684  759681      86  759690  759687      87  759693  759687      87  759693
  759690      86  759699  759696      87  759702  759696      87  759702  759699
      86  759708  759705      87  759711  759705      87  759711  759708      86
  759717  759714      87  759720  759714      87  759720  759717      86  759726
  759723      87  759729  759723      87  759729  759726      86  759735  759732
      87  759738  759732      87  759738  759735      86  759744  759741      87
  759747  759741      87  759747  759744      86  759753  759750      87  759756
  759750      87  759756  759753      86  759762  759759      87  759765  759759
      87  759765  759762      86  759771  759768      87  759774  759768      87
  759774  759771      86  759780  759777      87  759783  759777      87  759783
  759780      86  759789  759786      87  759792  759786      87  759792  759789
      86  759798  759795      87  759801  759795      87  759801  759798      86
  759807  759804      87  759810  759804      87  759810  759807      86  759816
  759813      87  759819  759813      87  759819  759816      86  759825  759822
      87  759828  759822      87  759828  759825      86  759834  759831      87
  759837  759831      87  759837  759834      86  759843  759840      87  759846
  759840      87  759846  759843      86  759852  759849      87  759855  759849
      87  759855  759852      86  759861  759858      87  759864  759858      87
  759864  759861      86  759870  759867      87  759873  759867      87  759873
  759870      86  759879  759876      87  759882  759876      87  759882  759879
      86  759888  759885      87  759891  759885      87  759891  759888      86
  759897  759894      87  759900  759894      87  759900  759897      86  759906
  759903      87  759909  759903      87  759909  759906      86  759915  759912
      87  759918  759912      87  759918  759915      86  759924  759921      87
  759927  759921      87  759927  759924      86  759933  759930      87  759936
  759930      87  759936  759933      86  759942  759939      87  759945  759939
      87  759945  759942      86  759951  759948      87  759954  759948      87
  759954  759951      86  759960  759957      87  759963  759957      87  759963
  759960      86  759969  759966      87  759972  759966      87  759972  759969
      86  759978  759975      87  759981  759975      87  759981  759978      86
  759987  759984      87  759990  759984      87  759990  759987      86  759996
  759993      87  759999  759993      87  759999  759996      86  760005  760002
      87  760008  760002      87  760008  760005      86  760014  760011      87
  760017  760011      87  760017  760014      86  760023  760020      87  760026
  760020      87  760026  760023      86  760032  760029      87  760035  760029
      87  760035  760032      86  760041  760038      87  760044  760038      87
  760044  760041      86  760050  760047      87  760053  760047      87  760053
  760050      86  760059  760056      87  760062  760056      87  760062  760059
      86  760068  760065      87  760071  760065      87  760071  760068      86
  760077  760074      87  760080  760074      87  760080  760077      86  760086
  760083      87  760089  760083      87  760089  760086      86  760095  760092
      87  760098  760092      87  760098  760095      86  760104  760101      87
  760107  760101      87  760107  760104      86  760113  760110      87  760116
  760110      87  760116  760113      86  760122  760119      87  760125  760119
      87  760125  760122      86  760131  760128      87  760134  760128      87
  760134  760131      86  760140  760137      87  760143  760137      87  760143
  760140      86  760149  760146      87  760152  760146      87  760152  760149
      86  760158  760155      87  760161  760155      87  760161  760158      86
  760167  760164      87  760170  760164      87  760170  760167      86  760176
  760173      87  760179  760173      87  760179  760176      86  760185  760182
      87  760188  760182      87  760188  760185      86  760194  760191      87
  760197  760191      87  760197  760194      86  760203  760200      87  760206
  760200      87  760206  760203      86  760212  760209      87  760215  760209
      87  760215  760212      86  760221  760218      87  760224  760218      87
  760224  760221      86  760230  760227      87  760233  760227      87  760233
  760230      86  760239  760236      87  760242  760236      87  760242  760239
      86  760248  760245      87  760251  760245      87  760251  760248      86
  760257  760254      87  760260  760254      87  760260  760257      86  760266
  760263      87  760269  760263      87  760269  760266      86  760275  760272
      87  760278  760272      87  760278  760275      86  760284  760281      87
  760287  760281      87  760287  760284      86  760293  760290      87  760296
  760290      87  760296  760293      86  760302  760299      87  760305  760299
      87  760305  760302      86  760311  760308      87  760314  760308      87
  760314  760311      86  760320  760317      87  760323  760317      87  760323
  760320      86  760329  760326      87  760332  760326      87  760332  760329
      86  760338  760335      87  760341  760335      87  760341  760338      86
  760347  760344      87  760350  760344      87  760350  760347      86  760356
  760353      87  760359  760353      87  760359  760356      86  760365  760362
      87  760368  760362      87  760368  760365      86  760374  760371      87
  760377  760371      87  760377  760374      86  760383  760380      87  760386
  760380      87  760386  760383      86  760392  760389      87  760395  760389
      87  760395  760392      86  760401  760398      87  760404  760398      87
  760404  760401      86  760410  760407      87  760413  760407      87  760413
  760410      86  760419  760416      87  760422  760416      87  760422  760419
      86  760428  760425      87  760431  760425      87  760431  760428      86
  760437  760434      87  760440  760434      87  760440  760437      86  760446
  760443      87  760449  760443      87  760449  760446      86  760455  760452
      87  760458  760452      87  760458  760455      86  760464  760461      87
  760467  760461      87  760467  760464      86  760473  760470      87  760476
  760470      87  760476  760473      86  760482  760479      87  760485  760479
      87  760485  760482      86  760491  760488      87  760494  760488      87
  760494  760491      86  760500  760497      87  760503  760497      87  760503
  760500      86  760509  760506      87  760512  760506      87  760512  760509
      86  760518  760515      87  760521  760515      87  760521  760518      86
  760527  760524      87  760530  760524      87  760530  760527      86  760536
  760533      87  760539  760533      87  760539  760536      86  760545  760542
      87  760548  760542      87  760548  760545      86  760554  760551      87
  760557  760551      87  760557  760554      86  760563  760560      87  760566
  760560      87  760566  760563      86  760572  760569      87  760575  760569
      87  760575  760572      86  760581  760578      87  760584  760578      87
  760584  760581      86  760590  760587      87  760593  760587      87  760593
  760590      86  760599  760596      87  760602  760596      87  760602  760599
      86  760608  760605      87  760611  760605      87  760611  760608      86
  760617  760614      87  760620  760614      87  760620  760617      86  760626
  760623      87  760629  760623      87  760629  760626      86  760635  760632
      87  760638  760632      87  760638  760635      86  760644  760641      87
  760647  760641      87  760647  760644      86  760653  760650      87  760656
  760650      87  760656  760653      86  760662  760659      87  760665  760659
      87  760665  760662      86  760671  760668      87  760674  760668      87
  760674  760671      86  760680  760677      87  760683  760677      87  760683
  760680      86  760689  760686      87  760692  760686      87  760692  760689
      86  760698  760695      87  760701  760695      87  760701  760698      86
  760707  760704      87  760710  760704      87  760710  760707      86  760716
  760713      87  760719  760713      87  760719  760716      86  760725  760722
      87  760728  760722      87  760728  760725      86  760734  760731      87
  760737  760731      87  760737  760734      86  760743  760740      87  760746
  760740      87  760746  760743      86  760752  760749      87  760755  760749
      87  760755  760752      86  760761  760758      87  760764  760758      87
  760764  760761      86  760770  760767      87  760773  760767      87  760773
  760770      86  760779  760776      87  760782  760776      87  760782  760779
      86  760788  760785      87  760791  760785      87  760791  760788      86
  760797  760794      87  760800  760794      87  760800  760797      86  760806
  760803      87  760809  760803      87  760809  760806      86  760815  760812
      87  760818  760812      87  760818  760815      86  760824  760821      87
  760827  760821      87  760827  760824      86  760833  760830      87  760836
  760830      87  760836  760833      86  760842  760839      87  760845  760839
      87  760845  760842      86  760851  760848      87  760854  760848      87
  760854  760851      86  760860  760857      87  760863  760857      87  760863
  760860      86  760869  760866      87  760872  760866      87  760872  760869
      86  760878  760875      87  760881  760875      87  760881  760878      86
  760887  760884      87  760890  760884      87  760890  760887      86  760896
  760893      87  760899  760893      87  760899  760896      86  760905  760902
      87  760908  760902      87  760908  760905      86  760914  760911      87
  760917  760911      87  760917  760914      86  760923  760920      87  760926
  760920      87  760926  760923      86  760932  760929      87  760935  760929
      87  760935  760932      86  760941  760938      87  760944  760938      87
  760944  760941      86  760950  760947      87  760953  760947      87  760953
  760950      86  760959  760956      87  760962  760956      87  760962  760959
      86  760968  760965      87  760971  760965      87  760971  760968      86
  760977  760974      87  760980  760974      87  760980  760977      86  760986
  760983      87  760989  760983      87  760989  760986      86  760995  760992
      87  760998  760992      87  760998  760995      86  761004  761001      87
  761007  761001      87  761007  761004      86  761013  761010      87  761016
  761010      87  761016  761013      86  761022  761019      87  761025  761019
      87  761025  761022      86  761031  761028      87  761034  761028      87
  761034  761031      86  761040  761037      87  761043  761037      87  761043
  761040      86  761049  761046      87  761052  761046      87  761052  761049
      86  761058  761055      87  761061  761055      87  761061  761058      86
  761067  761064      87  761070  761064      87  761070  761067      86  761076
  761073      87  761079  761073      87  761079  761076      86  761085  761082
      87  761088  761082      87  761088  761085      86  761094  761091      87
  761097  761091      87  761097  761094      86  761103  761100      87  761106
  761100      87  761106  761103      86  761112  761109      87  761115  761109
      87  761115  761112      86  761121  761118      87  761124  761118      87
  761124  761121      86  761130  761127      87  761133  761127      87  761133
  761130      86  761139  761136      87  761142  761136      87  761142  761139
      86  761148  761145      87  761151  761145      87  761151  761148      86
  761157  761154      87  761160  761154      87  761160  761157      86  761166
  761163      87  761169  761163      87  761169  761166      86  761175  761172
      87  761178  761172      87  761178  761175      86  761184  761181      87
  761187  761181      87  761187  761184      86  761193  761190      87  761196
  761190      87  761196  761193      86  761202  761199      87  761205  761199
      87  761205  761202      86  761211  761208      87  761214  761208      87
  761214  761211      86  761220  761217      87  761223  761217      87  761223
  761220      86  761229  761226      87  761232  761226      87  761232  761229
      86  761238  761235      87  761241  761235      87  761241  761238      86
  761247  761244      87  761250  761244      87  761250  761247      86  761256
  761253      87  761259  761253      87  761259  761256      86  761265  761262
      87  761268  761262      87  761268  761265      86  761274  761271      87
  761277  761271      87  761277  761274      86  761283  761280      87  761286
  761280      87  761286  761283      86  761292  761289      87  761295  761289
      87  761295  761292      86  761301  761298      87  761304  761298      87
  761304  761301      86  761310  761307      87  761313  761307      87  761313
  761310      86  761319  761316      87  761322  761316      87  761322  761319
      86  761328  761325      87  761331  761325      87  761331  761328      86
  761337  761334      87  761340  761334      87  761340  761337      86  761346
  761343      87  761349  761343      87  761349  761346      86  761355  761352
      87  761358  761352      87  761358  761355      86  761364  761361      87
  761367  761361      87  761367  761364      86  761373  761370      87  761376
  761370      87  761376  761373      86  761382  761379      87  761385  761379
      87  761385  761382      86  761391  761388      87  761394  761388      87
  761394  761391      86  761400  761397      87  761403  761397      87  761403
  761400      86  761409  761406      87  761412  761406      87  761412  761409
      86  761418  761415      87  761421  761415      87  761421  761418      86
  761427  761424      87  761430  761424      87  761430  761427      86  761436
  761433      87  761439  761433      87  761439  761436      86  761445  761442
      87  761448  761442      87  761448  761445      86  761454  761451      87
  761457  761451      87  761457  761454      86  761463  761460      87  761466
  761460      87  761466  761463      86  761472  761469      87  761475  761469
      87  761475  761472      86  761481  761478      87  761484  761478      87
  761484  761481      86  761490  761487      87  761493  761487      87  761493
  761490      86  761499  761496      87  761502  761496      87  761502  761499
      86  761508  761505      87  761511  761505      87  761511  761508      86
  761517  761514      87  761520  761514      87  761520  761517      86  761526
  761523      87  761529  761523      87  761529  761526      86  761535  761532
      87  761538  761532      87  761538  761535      86  761544  761541      87
  761547  761541      87  761547  761544      86  761553  761550      87  761556
  761550      87  761556  761553      86  761562  761559      87  761565  761559
      87  761565  761562      86  761571  761568      87  761574  761568      87
  761574  761571      86  761580  761577      87  761583  761577      87  761583
  761580      86  761589  761586      87  761592  761586      87  761592  761589
      86  761598  761595      87  761601  761595      87  761601  761598      86
  761607  761604      87  761610  761604      87  761610  761607      86  761616
  761613      87  761619  761613      87  761619  761616      86  761625  761622
      87  761628  761622      87  761628  761625      86  761634  761631      87
  761637  761631      87  761637  761634      86  761643  761640      87  761646
  761640      87  761646  761643      86  761652  761649      87  761655  761649
      87  761655  761652      86  761661  761658      87  761664  761658      87
  761664  761661      86  761670  761667      87  761673  761667      87  761673
  761670      86  761679  761676      87  761682  761676      87  761682  761679
      86  761688  761685      87  761691  761685      87  761691  761688      86
  761697  761694      87  761700  761694      87  761700  761697      86  761706
  761703      87  761709  761703      87  761709  761706      86  761715  761712
      87  761718  761712      87  761718  761715      86  761724  761721      87
  761727  761721      87  761727  761724      86  761733  761730      87  761736
  761730      87  761736  761733      86  761742  761739      87  761745  761739
      87  761745  761742      86  761751  761748      87  761754  761748      87
  761754  761751      86  761760  761757      87  761763  761757      87  761763
  761760      86  761769  761766      87  761772  761766      87  761772  761769
      86  761778  761775      87  761781  761775      87  761781  761778      86
  761787  761784      87  761790  761784      87  761790  761787      86  761796
  761793      87  761799  761793      87  761799  761796      86  761805  761802
      87  761808  761802      87  761808  761805      86  761814  761811      87
  761817  761811      87  761817  761814      86  761823  761820      87  761826
  761820      87  761826  761823      86  761832  761829      87  761835  761829
      87  761835  761832      86  761841  761838      87  761844  761838      87
  761844  761841      86  761850  761847      87  761853  761847      87  761853
  761850      86  761859  761856      87  761862  761856      87  761862  761859
      86  761868  761865      87  761871  761865      87  761871  761868      86
  761877  761874      87  761880  761874      87  761880  761877      86  761886
  761883      87  761889  761883      87  761889  761886      86  761895  761892
      87  761898  761892      87  761898  761895      86  761904  761901      87
  761907  761901      87  761907  761904      86  761913  761910      87  761916
  761910      87  761916  761913      86  761922  761919      87  761925  761919
      87  761925  761922      86  761931  761928      87  761934  761928      87
  761934  761931      86  761940  761937      87  761943  761937      87  761943
  761940      86  761949  761946      87  761952  761946      87  761952  761949
      86  761958  761955      87  761961  761955      87  761961  761958      86
  761967  761964      87  761970  761964      87  761970  761967      86  761976
  761973      87  761979  761973      87  761979  761976      86  761985  761982
      87  761988  761982      87  761988  761985      86  761994  761991      87
  761997  761991      87  761997  761994      86  762003  762000      87  762006
  762000      87  762006  762003      86  762012  762009      87  762015  762009
      87  762015  762012      86  762021  762018      87  762024  762018      87
  762024  762021      86  762030  762027      87  762033  762027      87  762033
  762030      86  762039  762036      87  762042  762036      87  762042  762039
      86  762048  762045      87  762051  762045      87  762051  762048      86
  762057  762054      87  762060  762054      87  762060  762057      86  762066
  762063      87  762069  762063      87  762069  762066      86  762075  762072
      87  762078  762072      87  762078  762075      86  762084  762081      87
  762087  762081      87  762087  762084      86  762093  762090      87  762096
  762090      87  762096  762093      86  762102  762099      87  762105  762099
      87  762105  762102      86  762111  762108      87  762114  762108      87
  762114  762111      86  762120  762117      87  762123  762117      87  762123
  762120      86  762129  762126      87  762132  762126      87  762132  762129
      86  762138  762135      87  762141  762135      87  762141  762138      86
  762147  762144      87  762150  762144      87  762150  762147      86  762156
  762153      87  762159  762153      87  762159  762156      86  762165  762162
      87  762168  762162      87  762168  762165      86  762174  762171      87
  762177  762171      87  762177  762174      86  762183  762180      87  762186
  762180      87  762186  762183      86  762192  762189      87  762195  762189
      87  762195  762192      86  762201  762198      87  762204  762198      87
  762204  762201      86  762210  762207      87  762213  762207      87  762213
  762210      86  762219  762216      87  762222  762216      87  762222  762219
      86  762228  762225      87  762231  762225      87  762231  762228      86
  762237  762234      87  762240  762234      87  762240  762237      86  762246
  762243      87  762249  762243      87  762249  762246      86  762255  762252
      87  762258  762252      87  762258  762255      86  762264  762261      87
  762267  762261      87  762267  762264      86  762273  762270      87  762276
  762270      87  762276  762273      86  762282  762279      87  762285  762279
      87  762285  762282      86  762291  762288      87  762294  762288      87
  762294  762291      86  762300  762297      87  762303  762297      87  762303
  762300      86  762309  762306      87  762312  762306      87  762312  762309
      86  762318  762315      87  762321  762315      87  762321  762318      86
  762327  762324      87  762330  762324      87  762330  762327      86  762336
  762333      87  762339  762333      87  762339  762336      86  762345  762342
      87  762348  762342      87  762348  762345      86  762354  762351      87
  762357  762351      87  762357  762354      86  762363  762360      87  762366
  762360      87  762366  762363      86  762372  762369      87  762375  762369
      87  762375  762372      86  762381  762378      87  762384  762378      87
  762384  762381      86  762390  762387      87  762393  762387      87  762393
  762390      86  762399  762396      87  762402  762396      87  762402  762399
      86  762408  762405      87  762411  762405      87  762411  762408      86
  762417  762414      87  762420  762414      87  762420  762417      86  762426
  762423      87  762429  762423      87  762429  762426      86  762435  762432
      87  762438  762432      87  762438  762435      86  762444  762441      87
  762447  762441      87  762447  762444      86  762453  762450      87  762456
  762450      87  762456  762453      86  762462  762459      87  762465  762459
      87  762465  762462      86  762471  762468      87  762474  762468      87
  762474  762471      86  762480  762477      87  762483  762477      87  762483
  762480      86  762489  762486      87  762492  762486      87  762492  762489
      86  762498  762495      87  762501  762495      87  762501  762498      86
  762507  762504      87  762510  762504      87  762510  762507      86  762516
  762513      87  762519  762513      87  762519  762516      86  762525  762522
      87  762528  762522      87  762528  762525      86  762534  762531      87
  762537  762531      87  762537  762534      86  762543  762540      87  762546
  762540      87  762546  762543      86  762552  762549      87  762555  762549
      87  762555  762552      86  762561  762558      87  762564  762558      87
  762564  762561      86  762570  762567      87  762573  762567      87  762573
  762570      86  762579  762576      87  762582  762576      87  762582  762579
      86  762588  762585      87  762591  762585      87  762591  762588      86
  762597  762594      87  762600  762594      87  762600  762597      86  762606
  762603      87  762609  762603      87  762609  762606      86  762615  762612
      87  762618  762612      87  762618  762615      86  762624  762621      87
  762627  762621      87  762627  762624      86  762633  762630      87  762636
  762630      87  762636  762633      86  762642  762639      87  762645  762639
      87  762645  762642      86  762651  762648      87  762654  762648      87
  762654  762651      86  762660  762657      87  762663  762657      87  762663
  762660      86  762669  762666      87  762672  762666      87  762672  762669
      86  762678  762675      87  762681  762675      87  762681  762678      86
  762687  762684      87  762690  762684      87  762690  762687      86  762696
  762693      87  762699  762693      87  762699  762696      86  762705  762702
      87  762708  762702      87  762708  762705      86  762714  762711      87
  762717  762711      87  762717  762714      86  762723  762720      87  762726
  762720      87  762726  762723      86  762732  762729      87  762735  762729
      87  762735  762732      86  762741  762738      87  762744  762738      87
  762744  762741      86  762750  762747      87  762753  762747      87  762753
  762750      86  762759  762756      87  762762  762756      87  762762  762759
      86  762768  762765      87  762771  762765      87  762771  762768      86
  762777  762774      87  762780  762774      87  762780  762777      86  762786
  762783      87  762789  762783      87  762789  762786      86  762795  762792
      87  762798  762792      87  762798  762795      86  762804  762801      87
  762807  762801      87  762807  762804      86  762813  762810      87  762816
  762810      87  762816  762813      86  762822  762819      87  762825  762819
      87  762825  762822      86  762831  762828      87  762834  762828      87
  762834  762831      86  762840  762837      87  762843  762837      87  762843
  762840      86  762849  762846      87  762852  762846      87  762852  762849
      86  762858  762855      87  762861  762855      87  762861  762858      86
  762867  762864      87  762870  762864      87  762870  762867      86  762876
  762873      87  762879  762873      87  762879  762876      86  762885  762882
      87  762888  762882      87  762888  762885      86  762894  762891      87
  762897  762891      87  762897  762894      86  762903  762900      87  762906
  762900      87  762906  762903      86  762912  762909      87  762915  762909
      87  762915  762912      86  762921  762918      87  762924  762918      87
  762924  762921      86  762930  762927      87  762933  762927      87  762933
  762930      86  762939  762936      87  762942  762936      87  762942  762939
      86  762948  762945      87  762951  762945      87  762951  762948      86
  762957  762954      87  762960  762954      87  762960  762957      86  762966
  762963      87  762969  762963      87  762969  762966      86  762975  762972
      87  762978  762972      87  762978  762975      86  762984  762981      87
  762987  762981      87  762987  762984      86  762993  762990      87  762996
  762990      87  762996  762993      86  763002  762999      87  763005  762999
      87  763005  763002      86  763011  763008      87  763014  763008      87
  763014  763011      86  763020  763017      87  763023  763017      87  763023
  763020      86  763029  763026      87  763032  763026      87  763032  763029
      86  763038  763035      87  763041  763035      87  763041  763038      86
  763047  763044      87  763050  763044      87  763050  763047      86  763056
  763053      87  763059  763053      87  763059  763056      86  763065  763062
      87  763068  763062      87  763068  763065      86  763074  763071      87
  763077  763071      87  763077  763074      86  763083  763080      87  763086
  763080      87  763086  763083      86  763092  763089      87  763095  763089
      87  763095  763092      86  763101  763098      87  763104  763098      87
  763104  763101      86  763110  763107      87  763113  763107      87  763113
  763110      86  763119  763116      87  763122  763116      87  763122  763119
      86  763128  763125      87  763131  763125      87  763131  763128      86
  763137  763134      87  763140  763134      87  763140  763137      86  763146
  763143      87  763149  763143      87  763149  763146      86  763155  763152
      87  763158  763152      87  763158  763155      86  763164  763161      87
  763167  763161      87  763167  763164      86  763173  763170      87  763176
  763170      87  763176  763173      86  763182  763179      87  763185  763179
      87  763185  763182      86  763191  763188      87  763194  763188      87
  763194  763191      86  763200  763197      87  763203  763197      87  763203
  763200      86  763209  763206      87  763212  763206      87  763212  763209
      86  763218  763215      87  763221  763215      87  763221  763218      86
  763227  763224      87  763230  763224      87  763230  763227      86  763236
  763233      87  763239  763233      87  763239  763236      86  763245  763242
      87  763248  763242      87  763248  763245      86  763254  763251      87
  763257  763251      87  763257  763254      86  763263  763260      87  763266
  763260      87  763266  763263      86  763272  763269      87  763275  763269
      87  763275  763272      86  763281  763278      87  763284  763278      87
  763284  763281      86  763290  763287      87  763293  763287      87  763293
  763290      86  763299  763296      87  763302  763296      87  763302  763299
      86  763308  763305      87  763311  763305      87  763311  763308      86
  763317  763314      87  763320  763314      87  763320  763317      86  763326
  763323      87  763329  763323      87  763329  763326      86  763335  763332
      87  763338  763332      87  763338  763335      86  763344  763341      87
  763347  763341      87  763347  763344      86  763353  763350      87  763356
  763350      87  763356  763353      86  763362  763359      87  763365  763359
      87  763365  763362      86  763371  763368      87  763374  763368      87
  763374  763371      86  763380  763377      87  763383  763377      87  763383
  763380      86  763389  763386      87  763392  763386      87  763392  763389
      86  763398  763395      87  763401  763395      87  763401  763398      86
  763407  763404      87  763410  763404      87  763410  763407      86  763416
  763413      87  763419  763413      87  763419  763416      86  763425  763422
      87  763428  763422      87  763428  763425      86  763434  763431      87
  763437  763431      87  763437  763434      86  763443  763440      87  763446
  763440      87  763446  763443      86  763452  763449      87  763455  763449
      87  763455  763452      86  763461  763458      87  763464  763458      87
  763464  763461      86  763470  763467      87  763473  763467      87  763473
  763470      86  763479  763476      87  763482  763476      87  763482  763479
      86  763488  763485      87  763491  763485      87  763491  763488      86
  763497  763494      87  763500  763494      87  763500  763497      86  763506
  763503      87  763509  763503      87  763509  763506      86  763515  763512
      87  763518  763512      87  763518  763515      86  763524  763521      87
  763527  763521      87  763527  763524      86  763533  763530      87  763536
  763530      87  763536  763533      86  763542  763539      87  763545  763539
      87  763545  763542      86  763551  763548      87  763554  763548      87
  763554  763551      86  763560  763557      87  763563  763557      87  763563
  763560      86  763569  763566      87  763572  763566      87  763572  763569
      86  763578  763575      87  763581  763575      87  763581  763578      86
  763587  763584      87  763590  763584      87  763590  763587      86  763596
  763593      87  763599  763593      87  763599  763596      86  763605  763602
      87  763608  763602      87  763608  763605      86  763614  763611      87
  763617  763611      87  763617  763614      86  763623  763620      87  763626
  763620      87  763626  763623      86  763632  763629      87  763635  763629
      87  763635  763632      86  763641  763638      87  763644  763638      87
  763644  763641      86  763650  763647      87  763653  763647      87  763653
  763650      86  763659  763656      87  763662  763656      87  763662  763659
      86  763668  763665      87  763671  763665      87  763671  763668      86
  763677  763674      87  763680  763674      87  763680  763677      86  763686
  763683      87  763689  763683      87  763689  763686      86  763695  763692
      87  763698  763692      87  763698  763695      86  763704  763701      87
  763707  763701      87  763707  763704      86  763713  763710      87  763716
  763710      87  763716  763713      86  763722  763719      87  763725  763719
      87  763725  763722      86  763731  763728      87  763734  763728      87
  763734  763731      86  763740  763737      87  763743  763737      87  763743
  763740      86  763749  763746      87  763752  763746      87  763752  763749
      86  763758  763755      87  763761  763755      87  763761  763758      86
  763767  763764      87  763770  763764      87  763770  763767      86  763776
  763773      87  763779  763773      87  763779  763776      86  763785  763782
      87  763788  763782      87  763788  763785      86  763794  763791      87
  763797  763791      87  763797  763794      86  763803  763800      87  763806
  763800      87  763806  763803      86  763812  763809      87  763815  763809
      87  763815  763812      86  763821  763818      87  763824  763818      87
  763824  763821      86  763830  763827      87  763833  763827      87  763833
  763830      86  763839  763836      87  763842  763836      87  763842  763839
      86  763848  763845      87  763851  763845      87  763851  763848      86
  763857  763854      87  763860  763854      87  763860  763857      86  763866
  763863      87  763869  763863      87  763869  763866      86  763875  763872
      87  763878  763872      87  763878  763875      86  763884  763881      87
  763887  763881      87  763887  763884      86  763893  763890      87  763896
  763890      87  763896  763893      86  763902  763899      87  763905  763899
      87  763905  763902      86  763911  763908      87  763914  763908      87
  763914  763911      86  763920  763917      87  763923  763917      87  763923
  763920      86  763929  763926      87  763932  763926      87  763932  763929
      86  763938  763935      87  763941  763935      87  763941  763938      86
  763947  763944      87  763950  763944      87  763950  763947      86  763956
  763953      87  763959  763953      87  763959  763956      86  763965  763962
      87  763968  763962      87  763968  763965      86  763974  763971      87
  763977  763971      87  763977  763974      86  763983  763980      87  763986
  763980      87  763986  763983      86  763992  763989      87  763995  763989
      87  763995  763992      86  764001  763998      87  764004  763998      87
  764004  764001      86  764010  764007      87  764013  764007      87  764013
  764010      86  764019  764016      87  764022  764016      87  764022  764019
      86  764028  764025      87  764031  764025      87  764031  764028      86
  764037  764034      87  764040  764034      87  764040  764037      86  764046
  764043      87  764049  764043      87  764049  764046      86  764055  764052
      87  764058  764052      87  764058  764055      86  764064  764061      87
  764067  764061      87  764067  764064      86  764073  764070      87  764076
  764070      87  764076  764073      86  764082  764079      87  764085  764079
      87  764085  764082      86  764091  764088      87  764094  764088      87
  764094  764091      86  764100  764097      87  764103  764097      87  764103
  764100      86  764109  764106      87  764112  764106      87  764112  764109
      86  764118  764115      87  764121  764115      87  764121  764118      86
  764127  764124      87  764130  764124      87  764130  764127      86  764136
  764133      87  764139  764133      87  764139  764136      86  764145  764142
      87  764148  764142      87  764148  764145      86  764154  764151      87
  764157  764151      87  764157  764154      86  764163  764160      87  764166
  764160      87  764166  764163      86  764172  764169      87  764175  764169
      87  764175  764172      86  764181  764178      87  764184  764178      87
  764184  764181      86  764190  764187      87  764193  764187      87  764193
  764190      86  764199  764196      87  764202  764196      87  764202  764199
      86  764208  764205      87  764211  764205      87  764211  764208      86
  764217  764214      87  764220  764214      87  764220  764217      86  764226
  764223      87  764229  764223      87  764229  764226      86  764235  764232
      87  764238  764232      87  764238  764235      86  764244  764241      87
  764247  764241      87  764247  764244      86  764253  764250      87  764256
  764250      87  764256  764253      86  764262  764259      87  764265  764259
      87  764265  764262      86  764271  764268      87  764274  764268      87
  764274  764271      86  764280  764277      87  764283  764277      87  764283
  764280      86  764289  764286      87  764292  764286      87  764292  764289
      86  764298  764295      87  764301  764295      87  764301  764298      86
  764307  764304      87  764310  764304      87  764310  764307      86  764316
  764313      87  764319  764313      87  764319  764316      86  764325  764322
      87  764328  764322      87  764328  764325      86  764334  764331      87
  764337  764331      87  764337  764334      86  764343  764340      87  764346
  764340      87  764346  764343      86  764352  764349      87  764355  764349
      87  764355  764352      86  764361  764358      87  764364  764358      87
  764364  764361      86  764370  764367      87  764373  764367      87  764373
  764370      86  764379  764376      87  764382  764376      87  764382  764379
      86  764388  764385      87  764391  764385      87  764391  764388      86
  764397  764394      87  764400  764394      87  764400  764397      86  764406
  764403      87  764409  764403      87  764409  764406      86  764415  764412
      87  764418  764412      87  764418  764415      86  764424  764421      87
  764427  764421      87  764427  764424      86  764433  764430      87  764436
  764430      87  764436  764433      86  764442  764439      87  764445  764439
      87  764445  764442      86  764451  764448      87  764454  764448      87
  764454  764451      86  764460  764457      87  764463  764457      87  764463
  764460      86  764469  764466      87  764472  764466      87  764472  764469
      86  764478  764475      87  764481  764475      87  764481  764478      86
  764487  764484      87  764490  764484      87  764490  764487      86  764496
  764493      87  764499  764493      87  764499  764496      86  764505  764502
      87  764508  764502      87  764508  764505      86  764514  764511      87
  764517  764511      87  764517  764514      86  764523  764520      87  764526
  764520      87  764526  764523      86  764532  764529      87  764535  764529
      87  764535  764532      86  764541  764538      87  764544  764538      87
  764544  764541      86  764550  764547      87  764553  764547      87  764553
  764550      86  764559  764556      87  764562  764556      87  764562  764559
      86  764568  764565      87  764571  764565      87  764571  764568      86
  764577  764574      87  764580  764574      87  764580  764577      86  764586
  764583      87  764589  764583      87  764589  764586      86  764595  764592
      87  764598  764592      87  764598  764595      86  764604  764601      87
  764607  764601      87  764607  764604      86  764613  764610      87  764616
  764610      87  764616  764613      86  764622  764619      87  764625  764619
      87  764625  764622      86  764631  764628      87  764634  764628      87
  764634  764631      86  764640  764637      87  764643  764637      87  764643
  764640      86  764649  764646      87  764652  764646      87  764652  764649
      86  764658  764655      87  764661  764655      87  764661  764658      86
  764667  764664      87  764670  764664      87  764670  764667      86  764676
  764673      87  764679  764673      87  764679  764676      86  764685  764682
      87  764688  764682      87  764688  764685      86  764694  764691      87
  764697  764691      87  764697  764694      86  764703  764700      87  764706
  764700      87  764706  764703      86  764712  764709      87  764715  764709
      87  764715  764712      86  764721  764718      87  764724  764718      87
  764724  764721      86  764730  764727      87  764733  764727      87  764733
  764730      86  764739  764736      87  764742  764736      87  764742  764739
      86  764748  764745      87  764751  764745      87  764751  764748      86
  764757  764754      87  764760  764754      87  764760  764757      86  764766
  764763      87  764769  764763      87  764769  764766      86  764775  764772
      87  764778  764772      87  764778  764775      86  764784  764781      87
  764787  764781      87  764787  764784      86  764793  764790      87  764796
  764790      87  764796  764793      86  764802  764799      87  764805  764799
      87  764805  764802      86  764811  764808      87  764814  764808      87
  764814  764811      86  764820  764817      87  764823  764817      87  764823
  764820      86  764829  764826      87  764832  764826      87  764832  764829
      86  764838  764835      87  764841  764835      87  764841  764838      86
  764847  764844      87  764850  764844      87  764850  764847      86  764856
  764853      87  764859  764853      87  764859  764856      86  764865  764862
      87  764868  764862      87  764868  764865      86  764874  764871      87
  764877  764871      87  764877  764874      86  764883  764880      87  764886
  764880      87  764886  764883      86  764892  764889      87  764895  764889
      87  764895  764892      86  764901  764898      87  764904  764898      87
  764904  764901      86  764910  764907      87  764913  764907      87  764913
  764910      86  764919  764916      87  764922  764916      87  764922  764919
      86  764928  764925      87  764931  764925      87  764931  764928      86
  764937  764934      87  764940  764934      87  764940  764937      86  764946
  764943      87  764949  764943      87  764949  764946      86  764955  764952
      87  764958  764952      87  764958  764955      86  764964  764961      87
  764967  764961      87  764967  764964      86  764973  764970      87  764976
  764970      87  764976  764973      86  764982  764979      87  764985  764979
      87  764985  764982      86  764991  764988      87  764994  764988      87
  764994  764991      86  765000  764997      87  765003  764997      87  765003
  765000      86  765009  765006      87  765012  765006      87  765012  765009
      86  765018  765015      87  765021  765015      87  765021  765018      86
  765027  765024      87  765030  765024      87  765030  765027      86  765036
  765033      87  765039  765033      87  765039  765036      86  765045  765042
      87  765048  765042      87  765048  765045      86  765054  765051      87
  765057  765051      87  765057  765054      86  765063  765060      87  765066
  765060      87  765066  765063      86  765072  765069      87  765075  765069
      87  765075  765072      86  765081  765078      87  765084  765078      87
  765084  765081      86  765090  765087      87  765093  765087      87  765093
  765090      86  765099  765096      87  765102  765096      87  765102  765099
      86  765108  765105      87  765111  765105      87  765111  765108      86
  765117  765114      87  765120  765114      87  765120  765117      86  765126
  765123      87  765129  765123      87  765129  765126      86  765135  765132
      87  765138  765132      87  765138  765135      86  765144  765141      87
  765147  765141      87  765147  765144      86  765153  765150      87  765156
  765150      87  765156  765153      86  765162  765159      87  765165  765159
      87  765165  765162      86  765171  765168      87  765174  765168      87
  765174  765171      86  765180  765177      87  765183  765177      87  765183
  765180      86  765189  765186      87  765192  765186      87  765192  765189
      86  765198  765195      87  765201  765195      87  765201  765198      86
  765207  765204      87  765210  765204      87  765210  765207      86  765216
  765213      87  765219  765213      87  765219  765216      86  765225  765222
      87  765228  765222      87  765228  765225      86  765234  765231      87
  765237  765231      87  765237  765234      86  765243  765240      87  765246
  765240      87  765246  765243      86  765252  765249      87  765255  765249
      87  765255  765252      86  765261  765258      87  765264  765258      87
  765264  765261      86  765270  765267      87  765273  765267      87  765273
  765270      86  765279  765276      87  765282  765276      87  765282  765279
      86  765288  765285      87  765291  765285      87  765291  765288      86
  765297  765294      87  765300  765294      87  765300  765297      86  765306
  765303      87  765309  765303      87  765309  765306      86  765315  765312
      87  765318  765312      87  765318  765315      86  765324  765321      87
  765327  765321      87  765327  765324      86  765333  765330      87  765336
  765330      87  765336  765333      86  765342  765339      87  765345  765339
      87  765345  765342      86  765351  765348      87  765354  765348      87
  765354  765351      86  765360  765357      87  765363  765357      87  765363
  765360      86  765369  765366      87  765372  765366      87  765372  765369
      86  765378  765375      87  765381  765375      87  765381  765378      86
  765387  765384      87  765390  765384      87  765390  765387      86  765396
  765393      87  765399  765393      87  765399  765396      86  765405  765402
      87  765408  765402      87  765408  765405      86  765414  765411      87
  765417  765411      87  765417  765414      86  765423  765420      87  765426
  765420      87  765426  765423      86  765432  765429      87  765435  765429
      87  765435  765432      86  765441  765438      87  765444  765438      87
  765444  765441      86  765450  765447      87  765453  765447      87  765453
  765450      86  765459  765456      87  765462  765456      87  765462  765459
      86  765468  765465      87  765471  765465      87  765471  765468      86
  765477  765474      87  765480  765474      87  765480  765477      86  765486
  765483      87  765489  765483      87  765489  765486      86  765495  765492
      87  765498  765492      87  765498  765495      86  765504  765501      87
  765507  765501      87  765507  765504      86  765513  765510      87  765516
  765510      87  765516  765513      86  765522  765519      87  765525  765519
      87  765525  765522      86  765531  765528      87  765534  765528      87
  765534  765531      86  765540  765537      87  765543  765537      87  765543
  765540      86  765549  765546      87  765552  765546      87  765552  765549
      86  765558  765555      87  765561  765555      87  765561  765558      86
  765567  765564      87  765570  765564      87  765570  765567      86  765576
  765573      87  765579  765573      87  765579  765576      86  765585  765582
      87  765588  765582      87  765588  765585      86  765594  765591      87
  765597  765591      87  765597  765594      86  765603  765600      87  765606
  765600      87  765606  765603      86  765612  765609      87  765615  765609
      87  765615  765612      86  765621  765618      87  765624  765618      87
  765624  765621      86  765630  765627      87  765633  765627      87  765633
  765630      86  765639  765636      87  765642  765636      87  765642  765639
      86  765648  765645      87  765651  765645      87  765651  765648      86
  765657  765654      87  765660  765654      87  765660  765657      86  765666
  765663      87  765669  765663      87  765669  765666      86  765675  765672
      87  765678  765672      87  765678  765675      86  765684  765681      87
  765687  765681      87  765687  765684      86  765693  765690      87  765696
  765690      87  765696  765693      86  765702  765699      87  765705  765699
      87  765705  765702      86  765711  765708      87  765714  765708      87
  765714  765711      86  765720  765717      87  765723  765717      87  765723
  765720      86  765729  765726      87  765732  765726      87  765732  765729
      86  765738  765735      87  765741  765735      87  765741  765738      86
  765747  765744      87  765750  765744      87  765750  765747      86  765756
  765753      87  765759  765753      87  765759  765756      86  765765  765762
      87  765768  765762      87  765768  765765      86  765774  765771      87
  765777  765771      87  765777  765774      86  765783  765780      87  765786
  765780      87  765786  765783      86  765792  765789      87  765795  765789
      87  765795  765792      86  765801  765798      87  765804  765798      87
  765804  765801      86  765810  765807      87  765813  765807      87  765813
  765810      86  765819  765816      87  765822  765816      87  765822  765819
      86  765828  765825      87  765831  765825      87  765831  765828      86
  765837  765834      87  765840  765834      87  765840  765837      86  765846
  765843      87  765849  765843      87  765849  765846      86  765855  765852
      87  765858  765852      87  765858  765855      86  765864  765861      87
  765867  765861      87  765867  765864      86  765873  765870      87  765876
  765870      87  765876  765873      86  765882  765879      87  765885  765879
      87  765885  765882      86  765891  765888      87  765894  765888      87
  765894  765891      86  765900  765897      87  765903  765897      87  765903
  765900      86  765909  765906      87  765912  765906      87  765912  765909
      86  765918  765915      87  765921  765915      87  765921  765918      86
  765927  765924      87  765930  765924      87  765930  765927      86  765936
  765933      87  765939  765933      87  765939  765936      86  765945  765942
      87  765948  765942      87  765948  765945      86  765954  765951      87
  765957  765951      87  765957  765954      86  765963  765960      87  765966
  765960      87  765966  765963      86  765972  765969      87  765975  765969
      87  765975  765972      86  765981  765978      87  765984  765978      87
  765984  765981      86  765990  765987      87  765993  765987      87  765993
  765990      86  765999  765996      87  766002  765996      87  766002  765999
      86  766008  766005      87  766011  766005      87  766011  766008      86
  766017  766014      87  766020  766014      87  766020  766017      86  766026
  766023      87  766029  766023      87  766029  766026      86  766035  766032
      87  766038  766032      87  766038  766035      86  766044  766041      87
  766047  766041      87  766047  766044      86  766053  766050      87  766056
  766050      87  766056  766053      86  766062  766059      87  766065  766059
      87  766065  766062      86  766071  766068      87  766074  766068      87
  766074  766071      86  766080  766077      87  766083  766077      87  766083
  766080      86  766089  766086      87  766092  766086      87  766092  766089
      86  766098  766095      87  766101  766095      87  766101  766098      86
  766107  766104      87  766110  766104      87  766110  766107      86  766116
  766113      87  766119  766113      87  766119  766116      86  766125  766122
      87  766128  766122      87  766128  766125      86  766134  766131      87
  766137  766131      87  766137  766134      86  766143  766140      87  766146
  766140      87  766146  766143      86  766152  766149      87  766155  766149
      87  766155  766152      86  766161  766158      87  766164  766158      87
  766164  766161      86  766170  766167      87  766173  766167      87  766173
  766170      86  766179  766176      87  766182  766176      87  766182  766179
      86  766188  766185      87  766191  766185      87  766191  766188      86
  766197  766194      87  766200  766194      87  766200  766197      86  766206
  766203      87  766209  766203      87  766209  766206      86  766215  766212
      87  766218  766212      87  766218  766215      86  766224  766221      87
  766227  766221      87  766227  766224      86  766233  766230      87  766236
  766230      87  766236  766233      86  766242  766239      87  766245  766239
      87  766245  766242      86  766251  766248      87  766254  766248      87
  766254  766251      86  766260  766257      87  766263  766257      87  766263
  766260      86  766269  766266      87  766272  766266      87  766272  766269
      86  766278  766275      87  766281  766275      87  766281  766278      86
  766287  766284      87  766290  766284      87  766290  766287      86  766296
  766293      87  766299  766293      87  766299  766296      86  766305  766302
      87  766308  766302      87  766308  766305      86  766314  766311      87
  766317  766311      87  766317  766314      86  766323  766320      87  766326
  766320      87  766326  766323      86  766332  766329      87  766335  766329
      87  766335  766332      86  766341  766338      87  766344  766338      87
  766344  766341      86  766350  766347      87  766353  766347      87  766353
  766350      86  766359  766356      87  766362  766356      87  766362  766359
      86  766368  766365      87  766371  766365      87  766371  766368      86
  766377  766374      87  766380  766374      87  766380  766377      86  766386
  766383      87  766389  766383      87  766389  766386      86  766395  766392
      87  766398  766392      87  766398  766395      86  766404  766401      87
  766407  766401      87  766407  766404      86  766413  766410      87  766416
  766410      87  766416  766413      86  766422  766419      87  766425  766419
      87  766425  766422      86  766431  766428      87  766434  766428      87
  766434  766431      86  766440  766437      87  766443  766437      87  766443
  766440      86  766449  766446      87  766452  766446      87  766452  766449
      86  766458  766455      87  766461  766455      87  766461  766458      86
  766467  766464      87  766470  766464      87  766470  766467      86  766476
  766473      87  766479  766473      87  766479  766476      86  766485  766482
      87  766488  766482      87  766488  766485      86  766494  766491      87
  766497  766491      87  766497  766494      86  766503  766500      87  766506
  766500      87  766506  766503      86  766512  766509      87  766515  766509
      87  766515  766512      86  766521  766518      87  766524  766518      87
  766524  766521      86  766530  766527      87  766533  766527      87  766533
  766530      86  766539  766536      87  766542  766536      87  766542  766539
      86  766548  766545      87  766551  766545      87  766551  766548      86
  766557  766554      87  766560  766554      87  766560  766557      86  766566
  766563      87  766569  766563      87  766569  766566      86  766575  766572
      87  766578  766572      87  766578  766575      86  766584  766581      87
  766587  766581      87  766587  766584      86  766593  766590      87  766596
  766590      87  766596  766593      86  766602  766599      87  766605  766599
      87  766605  766602      86  766611  766608      87  766614  766608      87
  766614  766611      86  766620  766617      87  766623  766617      87  766623
  766620      86  766629  766626      87  766632  766626      87  766632  766629
      86  766638  766635      87  766641  766635      87  766641  766638      86
  766647  766644      87  766650  766644      87  766650  766647      86  766656
  766653      87  766659  766653      87  766659  766656      86  766665  766662
      87  766668  766662      87  766668  766665      86  766674  766671      87
  766677  766671      87  766677  766674      86  766683  766680      87  766686
  766680      87  766686  766683      86  766692  766689      87  766695  766689
      87  766695  766692      86  766701  766698      87  766704  766698      87
  766704  766701      86  766710  766707      87  766713  766707      87  766713
  766710      86  766719  766716      87  766722  766716      87  766722  766719
      86  766728  766725      87  766731  766725      87  766731  766728      86
  766737  766734      87  766740  766734      87  766740  766737      86  766746
  766743      87  766749  766743      87  766749  766746      86  766755  766752
      87  766758  766752      87  766758  766755      86  766764  766761      87
  766767  766761      87  766767  766764      86  766773  766770      87  766776
  766770      87  766776  766773      86  766782  766779      87  766785  766779
      87  766785  766782      86  766791  766788      87  766794  766788      87
  766794  766791      86  766800  766797      87  766803  766797      87  766803
  766800      86  766809  766806      87  766812  766806      87  766812  766809
      86  766818  766815      87  766821  766815      87  766821  766818      86
  766827  766824      87  766830  766824      87  766830  766827      86  766836
  766833      87  766839  766833      87  766839  766836      86  766845  766842
      87  766848  766842      87  766848  766845      86  766854  766851      87
  766857  766851      87  766857  766854      86  766863  766860      87  766866
  766860      87  766866  766863      86  766872  766869      87  766875  766869
      87  766875  766872      86  766881  766878      87  766884  766878      87
  766884  766881      86  766890  766887      87  766893  766887      87  766893
  766890      86  766899  766896      87  766902  766896      87  766902  766899
      86  766908  766905      87  766911  766905      87  766911  766908      86
  766917  766914      87  766920  766914      87  766920  766917      86  766926
  766923      87  766929  766923      87  766929  766926      86  766935  766932
      87  766938  766932      87  766938  766935      86  766944  766941      87
  766947  766941      87  766947  766944      86  766953  766950      87  766956
  766950      87  766956  766953      86  766962  766959      87  766965  766959
      87  766965  766962      86  766971  766968      87  766974  766968      87
  766974  766971      86  766980  766977      87  766983  766977      87  766983
  766980      86  766989  766986      87  766992  766986      87  766992  766989
      86  766998  766995      87  767001  766995      87  767001  766998      86
  767007  767004      87  767010  767004      87  767010  767007      86  767016
  767013      87  767019  767013      87  767019  767016      86  767025  767022
      87  767028  767022      87  767028  767025      86  767034  767031      87
  767037  767031      87  767037  767034      86  767043  767040      87  767046
  767040      87  767046  767043      86  767052  767049      87  767055  767049
      87  767055  767052      86  767061  767058      87  767064  767058      87
  767064  767061      86  767070  767067      87  767073  767067      87  767073
  767070      86  767079  767076      87  767082  767076      87  767082  767079
      86  767088  767085      87  767091  767085      87  767091  767088      86
  767097  767094      87  767100  767094      87  767100  767097      86  767106
  767103      87  767109  767103      87  767109  767106      86  767115  767112
      87  767118  767112      87  767118  767115      86  767124  767121      87
  767127  767121      87  767127  767124      86  767133  767130      87  767136
  767130      87  767136  767133      86  767142  767139      87  767145  767139
      87  767145  767142      86  767151  767148      87  767154  767148      87
  767154  767151      86  767160  767157      87  767163  767157      87  767163
  767160      86  767169  767166      87  767172  767166      87  767172  767169
      86  767178  767175      87  767181  767175      87  767181  767178      86
  767187  767184      87  767190  767184      87  767190  767187      86  767196
  767193      87  767199  767193      87  767199  767196      86  767205  767202
      87  767208  767202      87  767208  767205      86  767214  767211      87
  767217  767211      87  767217  767214      86  767223  767220      87  767226
  767220      87  767226  767223      86  767232  767229      87  767235  767229
      87  767235  767232      86  767241  767238      87  767244  767238      87
  767244  767241      86  767250  767247      87  767253  767247      87  767253
  767250      86  767259  767256      87  767262  767256      87  767262  767259
      86  767268  767265      87  767271  767265      87  767271  767268      86
  767277  767274      87  767280  767274      87  767280  767277      86  767286
  767283      87  767289  767283      87  767289  767286      86  767295  767292
      87  767298  767292      87  767298  767295      86  767304  767301      87
  767307  767301      87  767307  767304      86  767313  767310      87  767316
  767310      87  767316  767313      86  767322  767319      87  767325  767319
      87  767325  767322      86  767331  767328      87  767334  767328      87
  767334  767331      86  767340  767337      87  767343  767337      87  767343
  767340      86  767349  767346      87  767352  767346      87  767352  767349
      86  767358  767355      87  767361  767355      87  767361  767358      86
  767367  767364      87  767370  767364      87  767370  767367      86  767376
  767373      87  767379  767373      87  767379  767376      86  767385  767382
      87  767388  767382      87  767388  767385      86  767394  767391      87
  767397  767391      87  767397  767394      86  767403  767400      87  767406
  767400      87  767406  767403      86  767412  767409      87  767415  767409
      87  767415  767412      86  767421  767418      87  767424  767418      87
  767424  767421      86  767430  767427      87  767433  767427      87  767433
  767430      86  767439  767436      87  767442  767436      87  767442  767439
      86  767448  767445      87  767451  767445      87  767451  767448      86
  767457  767454      87  767460  767454      87  767460  767457      86  767466
  767463      87  767469  767463      87  767469  767466      86  767475  767472
      87  767478  767472      87  767478  767475      86  767484  767481      87
  767487  767481      87  767487  767484      86  767493  767490      87  767496
  767490      87  767496  767493      86  767502  767499      87  767505  767499
      87  767505  767502      86  767511  767508      87  767514  767508      87
  767514  767511      86  767520  767517      87  767523  767517      87  767523
  767520      86  767529  767526      87  767532  767526      87  767532  767529
      86  767538  767535      87  767541  767535      87  767541  767538      86
  767547  767544      87  767550  767544      87  767550  767547      86  767556
  767553      87  767559  767553      87  767559  767556      86  767565  767562
      87  767568  767562      87  767568  767565      86  767574  767571      87
  767577  767571      87  767577  767574      86  767583  767580      87  767586
  767580      87  767586  767583      86  767592  767589      87  767595  767589
      87  767595  767592      86  767601  767598      87  767604  767598      87
  767604  767601      86  767610  767607      87  767613  767607      87  767613
  767610      86  767619  767616      87  767622  767616      87  767622  767619
      86  767628  767625      87  767631  767625      87  767631  767628      86
  767637  767634      87  767640  767634      87  767640  767637      86  767646
  767643      87  767649  767643      87  767649  767646      86  767655  767652
      87  767658  767652      87  767658  767655      86  767664  767661      87
  767667  767661      87  767667  767664      86  767673  767670      87  767676
  767670      87  767676  767673      86  767682  767679      87  767685  767679
      87  767685  767682      86  767691  767688      87  767694  767688      87
  767694  767691      86  767700  767697      87  767703  767697      87  767703
  767700      86  767709  767706      87  767712  767706      87  767712  767709
      86  767718  767715      87  767721  767715      87  767721  767718      86
  767727  767724      87  767730  767724      87  767730  767727      86  767736
  767733      87  767739  767733      87  767739  767736      86  767745  767742
      87  767748  767742      87  767748  767745      86  767754  767751      87
  767757  767751      87  767757  767754      86  767763  767760      87  767766
  767760      87  767766  767763      86  767772  767769      87  767775  767769
      87  767775  767772      86  767781  767778      87  767784  767778      87
  767784  767781      86  767790  767787      87  767793  767787      87  767793
  767790      86  767799  767796      87  767802  767796      87  767802  767799
      86  767808  767805      87  767811  767805      87  767811  767808      86
  767817  767814      87  767820  767814      87  767820  767817      86  767826
  767823      87  767829  767823      87  767829  767826      86  767835  767832
      87  767838  767832      87  767838  767835      86  767844  767841      87
  767847  767841      87  767847  767844      86  767853  767850      87  767856
  767850      87  767856  767853      86  767862  767859      87  767865  767859
      87  767865  767862      86  767871  767868      87  767874  767868      87
  767874  767871      86  767880  767877      87  767883  767877      87  767883
  767880      86  767889  767886      87  767892  767886      87  767892  767889
      86  767898  767895      87  767901  767895      87  767901  767898      86
  767907  767904      87  767910  767904      87  767910  767907      86  767916
  767913      87  767919  767913      87  767919  767916      86  767925  767922
      87  767928  767922      87  767928  767925      86  767934  767931      87
  767937  767931      87  767937  767934      86  767943  767940      87  767946
  767940      87  767946  767943      86  767952  767949      87  767955  767949
      87  767955  767952      86  767961  767958      87  767964  767958      87
  767964  767961      86  767970  767967      87  767973  767967      87  767973
  767970      86  767979  767976      87  767982  767976      87  767982  767979
      86  767988  767985      87  767991  767985      87  767991  767988      86
  767997  767994      87  768000  767994      87  768000  767997      86  768006
  768003      87  768009  768003      87  768009  768006      86  768015  768012
      87  768018  768012      87  768018  768015      86  768024  768021      87
  768027  768021      87  768027  768024      86  768033  768030      87  768036
  768030      87  768036  768033      86  768042  768039      87  768045  768039
      87  768045  768042      86  768051  768048      87  768054  768048      87
  768054  768051      86  768060  768057      87  768063  768057      87  768063
  768060      86  768069  768066      87  768072  768066      87  768072  768069
      86  768078  768075      87  768081  768075      87  768081  768078      86
  768087  768084      87  768090  768084      87  768090  768087      86  768096
  768093      87  768099  768093      87  768099  768096      86  768105  768102
      87  768108  768102      87  768108  768105      86  768114  768111      87
  768117  768111      87  768117  768114      86  768123  768120      87  768126
  768120      87  768126  768123      86  768132  768129      87  768135  768129
      87  768135  768132      86  768141  768138      87  768144  768138      87
  768144  768141      86  768150  768147      87  768153  768147      87  768153
  768150      86  768159  768156      87  768162  768156      87  768162  768159
      86  768168  768165      87  768171  768165      87  768171  768168      86
  768177  768174      87  768180  768174      87  768180  768177      86  768186
  768183      87  768189  768183      87  768189  768186      86  768195  768192
      87  768198  768192      87  768198  768195      86  768204  768201      87
  768207  768201      87  768207  768204      86  768213  768210      87  768216
  768210      87  768216  768213      86  768222  768219      87  768225  768219
      87  768225  768222      86  768231  768228      87  768234  768228      87
  768234  768231      86  768240  768237      87  768243  768237      87  768243
  768240      86  768249  768246      87  768252  768246      87  768252  768249
      86  768258  768255      87  768261  768255      87  768261  768258      86
  768267  768264      87  768270  768264      87  768270  768267      86  768276
  768273      87  768279  768273      87  768279  768276      86  768285  768282
      87  768288  768282      87  768288  768285      86  768294  768291      87
  768297  768291      87  768297  768294      86  768303  768300      87  768306
  768300      87  768306  768303      86  768312  768309      87  768315  768309
      87  768315  768312      86  768321  768318      87  768324  768318      87
  768324  768321      86  768330  768327      87  768333  768327      87  768333
  768330      86  768339  768336      87  768342  768336      87  768342  768339
      86  768348  768345      87  768351  768345      87  768351  768348      86
  768357  768354      87  768360  768354      87  768360  768357      86  768366
  768363      87  768369  768363      87  768369  768366      86  768375  768372
      87  768378  768372      87  768378  768375      86  768384  768381      87
  768387  768381      87  768387  768384      86  768393  768390      87  768396
  768390      87  768396  768393      86  768402  768399      87  768405  768399
      87  768405  768402      86  768411  768408      87  768414  768408      87
  768414  768411      86  768420  768417      87  768423  768417      87  768423
  768420      86  768429  768426      87  768432  768426      87  768432  768429
      86  768438  768435      87  768441  768435      87  768441  768438      86
  768447  768444      87  768450  768444      87  768450  768447      86  768456
  768453      87  768459  768453      87  768459  768456      86  768465  768462
      87  768468  768462      87  768468  768465      86  768474  768471      87
  768477  768471      87  768477  768474      86  768483  768480      87  768486
  768480      87  768486  768483      86  768492  768489      87  768495  768489
      87  768495  768492      86  768501  768498      87  768504  768498      87
  768504  768501      86  768510  768507      87  768513  768507      87  768513
  768510      86  768519  768516      87  768522  768516      87  768522  768519
      86  768528  768525      87  768531  768525      87  768531  768528      86
  768537  768534      87  768540  768534      87  768540  768537      86  768546
  768543      87  768549  768543      87  768549  768546      86  768555  768552
      87  768558  768552      87  768558  768555      86  768564  768561      87
  768567  768561      87  768567  768564      86  768573  768570      87  768576
  768570      87  768576  768573      86  768582  768579      87  768585  768579
      87  768585  768582      86  768591  768588      87  768594  768588      87
  768594  768591      86  768600  768597      87  768603  768597      87  768603
  768600      86  768609  768606      87  768612  768606      87  768612  768609
      86  768618  768615      87  768621  768615      87  768621  768618      86
  768627  768624      87  768630  768624      87  768630  768627      86  768636
  768633      87  768639  768633      87  768639  768636      86  768645  768642
      87  768648  768642      87  768648  768645      86  768654  768651      87
  768657  768651      87  768657  768654      86  768663  768660      87  768666
  768660      87  768666  768663      86  768672  768669      87  768675  768669
      87  768675  768672      86  768681  768678      87  768684  768678      87
  768684  768681      86  768690  768687      87  768693  768687      87  768693
  768690      86  768699  768696      87  768702  768696      87  768702  768699
      86  768708  768705      87  768711  768705      87  768711  768708      86
  768717  768714      87  768720  768714      87  768720  768717      86  768726
  768723      87  768729  768723      87  768729  768726      86  768735  768732
      87  768738  768732      87  768738  768735      86  768744  768741      87
  768747  768741      87  768747  768744      86  768753  768750      87  768756
  768750      87  768756  768753      86  768762  768759      87  768765  768759
      87  768765  768762      86  768771  768768      87  768774  768768      87
  768774  768771      86  768780  768777      87  768783  768777      87  768783
  768780      86  768789  768786      87  768792  768786      87  768792  768789
      86  768798  768795      87  768801  768795      87  768801  768798      86
  768807  768804      87  768810  768804      87  768810  768807      86  768816
  768813      87  768819  768813      87  768819  768816      86  768825  768822
      87  768828  768822      87  768828  768825      86  768834  768831      87
  768837  768831      87  768837  768834      86  768843  768840      87  768846
  768840      87  768846  768843      86  768852  768849      87  768855  768849
      87  768855  768852      86  768861  768858      87  768864  768858      87
  768864  768861      86  768870  768867      87  768873  768867      87  768873
  768870      86  768879  768876      87  768882  768876      87  768882  768879
      86  768888  768885      87  768891  768885      87  768891  768888      86
  768897  768894      87  768900  768894      87  768900  768897      86  768906
  768903      87  768909  768903      87  768909  768906      86  768915  768912
      87  768918  768912      87  768918  768915      86  768924  768921      87
  768927  768921      87  768927  768924      86  768933  768930      87  768936
  768930      87  768936  768933      86  768942  768939      87  768945  768939
      87  768945  768942      86  768951  768948      87  768954  768948      87
  768954  768951      86  768960  768957      87  768963  768957      87  768963
  768960      86  768969  768966      87  768972  768966      87  768972  768969
      86  768978  768975      87  768981  768975      87  768981  768978      86
  768987  768984      87  768990  768984      87  768990  768987      86  768996
  768993      87  768999  768993      87  768999  768996      86  769005  769002
      87  769008  769002      87  769008  769005      86  769014  769011      87
  769017  769011      87  769017  769014      86  769023  769020      87  769026
  769020      87  769026  769023      86  769032  769029      87  769035  769029
      87  769035  769032      86  769041  769038      87  769044  769038      87
  769044  769041      86  769050  769047      87  769053  769047      87  769053
  769050      86  769059  769056      87  769062  769056      87  769062  769059
      86  769068  769065      87  769071  769065      87  769071  769068      86
  769077  769074      87  769080  769074      87  769080  769077      86  769086
  769083      87  769089  769083      87  769089  769086      86  769095  769092
      87  769098  769092      87  769098  769095      86  769104  769101      87
  769107  769101      87  769107  769104      86  769113  769110      87  769116
  769110      87  769116  769113      86  769122  769119      87  769125  769119
      87  769125  769122      86  769131  769128      87  769134  769128      87
  769134  769131      86  769140  769137      87  769143  769137      87  769143
  769140      86  769149  769146      87  769152  769146      87  769152  769149
      86  769158  769155      87  769161  769155      87  769161  769158      86
  769167  769164      87  769170  769164      87  769170  769167      86  769176
  769173      87  769179  769173      87  769179  769176      86  769185  769182
      87  769188  769182      87  769188  769185      86  769194  769191      87
  769197  769191      87  769197  769194      86  769203  769200      87  769206
  769200      87  769206  769203      86  769212  769209      87  769215  769209
      87  769215  769212      86  769221  769218      87  769224  769218      87
  769224  769221      86  769230  769227      87  769233  769227      87  769233
  769230      86  769239  769236      87  769242  769236      87  769242  769239
      86  769248  769245      87  769251  769245      87  769251  769248      86
  769257  769254      87  769260  769254      87  769260  769257      86  769266
  769263      87  769269  769263      87  769269  769266      86  769275  769272
      87  769278  769272      87  769278  769275      86  769284  769281      87
  769287  769281      87  769287  769284      86  769293  769290      87  769296
  769290      87  769296  769293      86  769302  769299      87  769305  769299
      87  769305  769302      86  769311  769308      87  769314  769308      87
  769314  769311      86  769320  769317      87  769323  769317      87  769323
  769320      86  769329  769326      87  769332  769326      87  769332  769329
      86  769338  769335      87  769341  769335      87  769341  769338      86
  769347  769344      87  769350  769344      87  769350  769347      86  769356
  769353      87  769359  769353      87  769359  769356      86  769365  769362
      87  769368  769362      87  769368  769365      86  769374  769371      87
  769377  769371      87  769377  769374      86  769383  769380      87  769386
  769380      87  769386  769383      86  769392  769389      87  769395  769389
      87  769395  769392      86  769401  769398      87  769404  769398      87
  769404  769401      86  769410  769407      87  769413  769407      87  769413
  769410      86  769419  769416      87  769422  769416      87  769422  769419
      86  769428  769425      87  769431  769425      87  769431  769428      86
  769437  769434      87  769440  769434      87  769440  769437      86  769446
  769443      87  769449  769443      87  769449  769446      86  769455  769452
      87  769458  769452      87  769458  769455      86  769464  769461      87
  769467  769461      87  769467  769464      86  769473  769470      87  769476
  769470      87  769476  769473      86  769482  769479      87  769485  769479
      87  769485  769482      86  769491  769488      87  769494  769488      87
  769494  769491      86  769500  769497      87  769503  769497      87  769503
  769500      86  769509  769506      87  769512  769506      87  769512  769509
      86  769518  769515      87  769521  769515      87  769521  769518      86
  769527  769524      87  769530  769524      87  769530  769527      86  769536
  769533      87  769539  769533      87  769539  769536      86  769545  769542
      87  769548  769542      87  769548  769545      86  769554  769551      87
  769557  769551      87  769557  769554      86  769563  769560      87  769566
  769560      87  769566  769563      86  769572  769569      87  769575  769569
      87  769575  769572      86  769581  769578      87  769584  769578      87
  769584  769581      86  769590  769587      87  769593  769587      87  769593
  769590      86  769599  769596      87  769602  769596      87  769602  769599
      86  769608  769605      87  769611  769605      87  769611  769608      86
  769617  769614      87  769620  769614      87  769620  769617      86  769626
  769623      87  769629  769623      87  769629  769626      86  769635  769632
      87  769638  769632      87  769638  769635      86  769644  769641      87
  769647  769641      87  769647  769644      86  769653  769650      87  769656
  769650      87  769656  769653      86  769662  769659      87  769665  769659
      87  769665  769662      86  769671  769668      87  769674  769668      87
  769674  769671      86  769680  769677      87  769683  769677      87  769683
  769680      86  769689  769686      87  769692  769686      87  769692  769689
      86  769698  769695      87  769701  769695      87  769701  769698      86
  769707  769704      87  769710  769704      87  769710  769707      86  769716
  769713      87  769719  769713      87  769719  769716      86  769725  769722
      87  769728  769722      87  769728  769725      86  769734  769731      87
  769737  769731      87  769737  769734      86  769743  769740      87  769746
  769740      87  769746  769743      86  769752  769749      87  769755  769749
      87  769755  769752      86  769761  769758      87  769764  769758      87
  769764  769761      86  769770  769767      87  769773  769767      87  769773
  769770      86  769779  769776      87  769782  769776      87  769782  769779
      86  769788  769785      87  769791  769785      87  769791  769788      86
  769797  769794      87  769800  769794      87  769800  769797      86  769806
  769803      87  769809  769803      87  769809  769806      86  769815  769812
      87  769818  769812      87  769818  769815      86  769824  769821      87
  769827  769821      87  769827  769824      86  769833  769830      87  769836
  769830      87  769836  769833      86  769842  769839      87  769845  769839
      87  769845  769842      86  769851  769848      87  769854  769848      87
  769854  769851      86  769860  769857      87  769863  769857      87  769863
  769860      86  769869  769866      87  769872  769866      87  769872  769869
      86  769878  769875      87  769881  769875      87  769881  769878      86
  769887  769884      87  769890  769884      87  769890  769887      86  769896
  769893      87  769899  769893      87  769899  769896      86  769905  769902
      87  769908  769902      87  769908  769905      86  769914  769911      87
  769917  769911      87  769917  769914      86  769923  769920      87  769926
  769920      87  769926  769923      86  769932  769929      87  769935  769929
      87  769935  769932      86  769941  769938      87  769944  769938      87
  769944  769941      86  769950  769947      87  769953  769947      87  769953
  769950      86  769959  769956      87  769962  769956      87  769962  769959
      86  769968  769965      87  769971  769965      87  769971  769968      86
  769977  769974      87  769980  769974      87  769980  769977      86  769986
  769983      87  769989  769983      87  769989  769986      86  769995  769992
      87  769998  769992      87  769998  769995      86  770004  770001      87
  770007  770001      87  770007  770004      86  770013  770010      87  770016
  770010      87  770016  770013      86  770022  770019      87  770025  770019
      87  770025  770022      86  770031  770028      87  770034  770028      87
  770034  770031      86  770040  770037      87  770043  770037      87  770043
  770040      86  770049  770046      87  770052  770046      87  770052  770049
      86  770058  770055      87  770061  770055      87  770061  770058      86
  770067  770064      87  770070  770064      87  770070  770067      86  770076
  770073      87  770079  770073      87  770079  770076      86  770085  770082
      87  770088  770082      87  770088  770085      86  770094  770091      87
  770097  770091      87  770097  770094      86  770103  770100      87  770106
  770100      87  770106  770103      86  770112  770109      87  770115  770109
      87  770115  770112      86  770121  770118      87  770124  770118      87
  770124  770121      86  770130  770127      87  770133  770127      87  770133
  770130      86  770139  770136      87  770142  770136      87  770142  770139
      86  770148  770145      87  770151  770145      87  770151  770148      86
  770157  770154      87  770160  770154      87  770160  770157      86  770166
  770163      87  770169  770163      87  770169  770166      86  770175  770172
      87  770178  770172      87  770178  770175      86  770184  770181      87
  770187  770181      87  770187  770184      86  770193  770190      87  770196
  770190      87  770196  770193      86  770202  770199      87  770205  770199
      87  770205  770202      86  770211  770208      87  770214  770208      87
  770214  770211      86  770220  770217      87  770223  770217      87  770223
  770220      86  770229  770226      87  770232  770226      87  770232  770229
      86  770238  770235      87  770241  770235      87  770241  770238      86
  770247  770244      87  770250  770244      87  770250  770247      86  770256
  770253      87  770259  770253      87  770259  770256      86  770265  770262
      87  770268  770262      87  770268  770265      86  770274  770271      87
  770277  770271      87  770277  770274      86  770283  770280      87  770286
  770280      87  770286  770283      86  770292  770289      87  770295  770289
      87  770295  770292      86  770301  770298      87  770304  770298      87
  770304  770301      86  770310  770307      87  770313  770307      87  770313
  770310      86  770319  770316      87  770322  770316      87  770322  770319
      86  770328  770325      87  770331  770325      87  770331  770328      86
  770337  770334      87  770340  770334      87  770340  770337      86  770346
  770343      87  770349  770343      87  770349  770346      86  770355  770352
      87  770358  770352      87  770358  770355      86  770364  770361      87
  770367  770361      87  770367  770364      86  770373  770370      87  770376
  770370      87  770376  770373      86  770382  770379      87  770385  770379
      87  770385  770382      86  770391  770388      87  770394  770388      87
  770394  770391      86  770400  770397      87  770403  770397      87  770403
  770400      86  770409  770406      87  770412  770406      87  770412  770409
      86  770418  770415      87  770421  770415      87  770421  770418      86
  770427  770424      87  770430  770424      87  770430  770427      86  770436
  770433      87  770439  770433      87  770439  770436      86  770445  770442
      87  770448  770442      87  770448  770445      86  770454  770451      87
  770457  770451      87  770457  770454      86  770463  770460      87  770466
  770460      87  770466  770463      86  770472  770469      87  770475  770469
      87  770475  770472      86  770481  770478      87  770484  770478      87
  770484  770481      86  770490  770487      87  770493  770487      87  770493
  770490      86  770499  770496      87  770502  770496      87  770502  770499
      86  770508  770505      87  770511  770505      87  770511  770508      86
  770517  770514      87  770520  770514      87  770520  770517      86  770526
  770523      87  770529  770523      87  770529  770526      86  770535  770532
      87  770538  770532      87  770538  770535      86  770544  770541      87
  770547  770541      87  770547  770544      86  770553  770550      87  770556
  770550      87  770556  770553      86  770562  770559      87  770565  770559
      87  770565  770562      86  770571  770568      87  770574  770568      87
  770574  770571      86  770580  770577      87  770583  770577      87  770583
  770580      86  770589  770586      87  770592  770586      87  770592  770589
      86  770598  770595      87  770601  770595      87  770601  770598      86
  770607  770604      87  770610  770604      87  770610  770607      86  770616
  770613      87  770619  770613      87  770619  770616      86  770625  770622
      87  770628  770622      87  770628  770625      86  770634  770631      87
  770637  770631      87  770637  770634      86  770643  770640      87  770646
  770640      87  770646  770643      86  770652  770649      87  770655  770649
      87  770655  770652      86  770661  770658      87  770664  770658      87
  770664  770661      86  770670  770667      87  770673  770667      87  770673
  770670      86  770679  770676      87  770682  770676      87  770682  770679
      86  770688  770685      87  770691  770685      87  770691  770688      86
  770697  770694      87  770700  770694      87  770700  770697      86  770706
  770703      87  770709  770703      87  770709  770706      86  770715  770712
      87  770718  770712      87  770718  770715      86  770724  770721      87
  770727  770721      87  770727  770724      86  770733  770730      87  770736
  770730      87  770736  770733      86  770742  770739      87  770745  770739
      87  770745  770742      86  770751  770748      87  770754  770748      87
  770754  770751      86  770760  770757      87  770763  770757      87  770763
  770760      86  770769  770766      87  770772  770766      87  770772  770769
      86  770778  770775      87  770781  770775      87  770781  770778      86
  770787  770784      87  770790  770784      87  770790  770787      86  770796
  770793      87  770799  770793      87  770799  770796      86  770805  770802
      87  770808  770802      87  770808  770805      86  770814  770811      87
  770817  770811      87  770817  770814      86  770823  770820      87  770826
  770820      87  770826  770823      86  770832  770829      87  770835  770829
      87  770835  770832      86  770841  770838      87  770844  770838      87
  770844  770841      86  770850  770847      87  770853  770847      87  770853
  770850      86  770859  770856      87  770862  770856      87  770862  770859
      86  770868  770865      87  770871  770865      87  770871  770868      86
  770877  770874      87  770880  770874      87  770880  770877      86  770886
  770883      87  770889  770883      87  770889  770886      86  770895  770892
      87  770898  770892      87  770898  770895      86  770904  770901      87
  770907  770901      87  770907  770904      86  770913  770910      87  770916
  770910      87  770916  770913      86  770922  770919      87  770925  770919
      87  770925  770922      86  770931  770928      87  770934  770928      87
  770934  770931      86  770940  770937      87  770943  770937      87  770943
  770940      86  770949  770946      87  770952  770946      87  770952  770949
      86  770958  770955      87  770961  770955      87  770961  770958      86
  770967  770964      87  770970  770964      87  770970  770967      86  770976
  770973      87  770979  770973      87  770979  770976      86  770985  770982
      87  770988  770982      87  770988  770985      86  770994  770991      87
  770997  770991      87  770997  770994      86  771003  771000      87  771006
  771000      87  771006  771003      86  771012  771009      87  771015  771009
      87  771015  771012      86  771021  771018      87  771024  771018      87
  771024  771021      86  771030  771027      87  771033  771027      87  771033
  771030      86  771039  771036      87  771042  771036      87  771042  771039
      86  771048  771045      87  771051  771045      87  771051  771048      86
  771057  771054      87  771060  771054      87  771060  771057      86  771066
  771063      87  771069  771063      87  771069  771066      86  771075  771072
      87  771078  771072      87  771078  771075      86  771084  771081      87
  771087  771081      87  771087  771084      86  771093  771090      87  771096
  771090      87  771096  771093      86  771102  771099      87  771105  771099
      87  771105  771102      86  771111  771108      87  771114  771108      87
  771114  771111      86  771120  771117      87  771123  771117      87  771123
  771120      86  771129  771126      87  771132  771126      87  771132  771129
      86  771138  771135      87  771141  771135      87  771141  771138      86
  771147  771144      87  771150  771144      87  771150  771147      86  771156
  771153      87  771159  771153      87  771159  771156      86  771165  771162
      87  771168  771162      87  771168  771165      86  771174  771171      87
  771177  771171      87  771177  771174      86  771183  771180      87  771186
  771180      87  771186  771183      86  771192  771189      87  771195  771189
      87  771195  771192      86  771201  771198      87  771204  771198      87
  771204  771201      86  771210  771207      87  771213  771207      87  771213
  771210      86  771219  771216      87  771222  771216      87  771222  771219
      86  771228  771225      87  771231  771225      87  771231  771228      86
  771237  771234      87  771240  771234      87  771240  771237      86  771246
  771243      87  771249  771243      87  771249  771246      86  771255  771252
      87  771258  771252      87  771258  771255      86  771264  771261      87
  771267  771261      87  771267  771264      86  771273  771270      87  771276
  771270      87  771276  771273      86  771282  771279      87  771285  771279
      87  771285  771282      86  771291  771288      87  771294  771288      87
  771294  771291      86  771300  771297      87  771303  771297      87  771303
  771300      86  771309  771306      87  771312  771306      87  771312  771309
      86  771318  771315      87  771321  771315      87  771321  771318      86
  771327  771324      87  771330  771324      87  771330  771327      86  771336
  771333      87  771339  771333      87  771339  771336      86  771345  771342
      87  771348  771342      87  771348  771345      86  771354  771351      87
  771357  771351      87  771357  771354      86  771363  771360      87  771366
  771360      87  771366  771363      86  771372  771369      87  771375  771369
      87  771375  771372      86  771381  771378      87  771384  771378      87
  771384  771381      86  771390  771387      87  771393  771387      87  771393
  771390      86  771399  771396      87  771402  771396      87  771402  771399
      86  771408  771405      87  771411  771405      87  771411  771408      86
  771417  771414      87  771420  771414      87  771420  771417      86  771426
  771423      87  771429  771423      87  771429  771426      86  771435  771432
      87  771438  771432      87  771438  771435      86  771444  771441      87
  771447  771441      87  771447  771444      86  771453  771450      87  771456
  771450      87  771456  771453      86  771462  771459      87  771465  771459
      87  771465  771462      86  771471  771468      87  771474  771468      87
  771474  771471      86  771480  771477      87  771483  771477      87  771483
  771480      86  771489  771486      87  771492  771486      87  771492  771489
      86  771498  771495      87  771501  771495      87  771501  771498      86
  771507  771504      87  771510  771504      87  771510  771507      86  771516
  771513      87  771519  771513      87  771519  771516      86  771525  771522
      87  771528  771522      87  771528  771525      86  771534  771531      87
  771537  771531      87  771537  771534      86  771543  771540      87  771546
  771540      87  771546  771543      86  771552  771549      87  771555  771549
      87  771555  771552      86  771561  771558      87  771564  771558      87
  771564  771561      86  771570  771567      87  771573  771567      87  771573
  771570      86  771579  771576      87  771582  771576      87  771582  771579
      86  771588  771585      87  771591  771585      87  771591  771588      86
  771597  771594      87  771600  771594      87  771600  771597      86  771606
  771603      87  771609  771603      87  771609  771606      86  771615  771612
      87  771618  771612      87  771618  771615      86  771624  771621      87
  771627  771621      87  771627  771624      86  771633  771630      87  771636
  771630      87  771636  771633      86  771642  771639      87  771645  771639
      87  771645  771642      86  771651  771648      87  771654  771648      87
  771654  771651      86  771660  771657      87  771663  771657      87  771663
  771660      86  771669  771666      87  771672  771666      87  771672  771669
      86  771678  771675      87  771681  771675      87  771681  771678      86
  771687  771684      87  771690  771684      87  771690  771687      86  771696
  771693      87  771699  771693      87  771699  771696      86  771705  771702
      87  771708  771702      87  771708  771705      86  771714  771711      87
  771717  771711      87  771717  771714      86  771723  771720      87  771726
  771720      87  771726  771723      86  771732  771729      87  771735  771729
      87  771735  771732      86  771741  771738      87  771744  771738      87
  771744  771741      86  771750  771747      87  771753  771747      87  771753
  771750      86  771759  771756      87  771762  771756      87  771762  771759
      86  771768  771765      87  771771  771765      87  771771  771768      86
  771777  771774      87  771780  771774      87  771780  771777      86  771786
  771783      87  771789  771783      87  771789  771786      86  771795  771792
      87  771798  771792      87  771798  771795      86  771804  771801      87
  771807  771801      87  771807  771804      86  771813  771810      87  771816
  771810      87  771816  771813      86  771822  771819      87  771825  771819
      87  771825  771822      86  771831  771828      87  771834  771828      87
  771834  771831      86  771840  771837      87  771843  771837      87  771843
  771840      86  771849  771846      87  771852  771846      87  771852  771849
      86  771858  771855      87  771861  771855      87  771861  771858      86
  771867  771864      87  771870  771864      87  771870  771867      86  771876
  771873      87  771879  771873      87  771879  771876      86  771885  771882
      87  771888  771882      87  771888  771885      86  771894  771891      87
  771897  771891      87  771897  771894      86  771903  771900      87  771906
  771900      87  771906  771903      86  771912  771909      87  771915  771909
      87  771915  771912      86  771921  771918      87  771924  771918      87
  771924  771921      86  771930  771927      87  771933  771927      87  771933
  771930      86  771939  771936      87  771942  771936      87  771942  771939
      86  771948  771945      87  771951  771945      87  771951  771948      86
  771957  771954      87  771960  771954      87  771960  771957      86  771966
  771963      87  771969  771963      87  771969  771966      86  771975  771972
      87  771978  771972      87  771978  771975      86  771984  771981      87
  771987  771981      87  771987  771984      86  771993  771990      87  771996
  771990      87  771996  771993      86  772002  771999      87  772005  771999
      87  772005  772002      86  772011  772008      87  772014  772008      87
  772014  772011      86  772020  772017      87  772023  772017      87  772023
  772020      86  772029  772026      87  772032  772026      87  772032  772029
      86  772038  772035      87  772041  772035      87  772041  772038      86
  772047  772044      87  772050  772044      87  772050  772047      86  772056
  772053      87  772059  772053      87  772059  772056      86  772065  772062
      87  772068  772062      87  772068  772065      86  772074  772071      87
  772077  772071      87  772077  772074      86  772083  772080      87  772086
  772080      87  772086  772083      86  772092  772089      87  772095  772089
      87  772095  772092      86  772101  772098      87  772104  772098      87
  772104  772101      86  772110  772107      87  772113  772107      87  772113
  772110      86  772119  772116      87  772122  772116      87  772122  772119
      86  772128  772125      87  772131  772125      87  772131  772128      86
  772137  772134      87  772140  772134      87  772140  772137      86  772146
  772143      87  772149  772143      87  772149  772146      86  772155  772152
      87  772158  772152      87  772158  772155      86  772164  772161      87
  772167  772161      87  772167  772164      86  772173  772170      87  772176
  772170      87  772176  772173      86  772182  772179      87  772185  772179
      87  772185  772182      86  772191  772188      87  772194  772188      87
  772194  772191      86  772200  772197      87  772203  772197      87  772203
  772200      86  772209  772206      87  772212  772206      87  772212  772209
      86  772218  772215      87  772221  772215      87  772221  772218      86
  772227  772224      87  772230  772224      87  772230  772227      86  772236
  772233      87  772239  772233      87  772239  772236      86  772245  772242
      87  772248  772242      87  772248  772245      86  772254  772251      87
  772257  772251      87  772257  772254      86  772263  772260      87  772266
  772260      87  772266  772263      86  772272  772269      87  772275  772269
      87  772275  772272      86  772281  772278      87  772284  772278      87
  772284  772281      86  772290  772287      87  772293  772287      87  772293
  772290      86  772299  772296      87  772302  772296      87  772302  772299
      86  772308  772305      87  772311  772305      87  772311  772308      86
  772317  772314      87  772320  772314      87  772320  772317      86  772326
  772323      87  772329  772323      87  772329  772326      86  772335  772332
      87  772338  772332      87  772338  772335      86  772344  772341      87
  772347  772341      87  772347  772344      86  772353  772350      87  772356
  772350      87  772356  772353      86  772362  772359      87  772365  772359
      87  772365  772362      86  772371  772368      87  772374  772368      87
  772374  772371      86  772380  772377      87  772383  772377      87  772383
  772380      86  772389  772386      87  772392  772386      87  772392  772389
      86  772398  772395      87  772401  772395      87  772401  772398      86
  772407  772404      87  772410  772404      87  772410  772407      86  772416
  772413      87  772419  772413      87  772419  772416      86  772425  772422
      87  772428  772422      87  772428  772425      86  772434  772431      87
  772437  772431      87  772437  772434      86  772443  772440      87  772446
  772440      87  772446  772443      86  772452  772449      87  772455  772449
      87  772455  772452      86  772461  772458      87  772464  772458      87
  772464  772461      86  772470  772467      87  772473  772467      87  772473
  772470      86  772479  772476      87  772482  772476      87  772482  772479
      86  772488  772485      87  772491  772485      87  772491  772488      86
  772497  772494      87  772500  772494      87  772500  772497      86  772506
  772503      87  772509  772503      87  772509  772506      86  772515  772512
      87  772518  772512      87  772518  772515      86  772524  772521      87
  772527  772521      87  772527  772524      86  772533  772530      87  772536
  772530      87  772536  772533      86  772542  772539      87  772545  772539
      87  772545  772542      86  772551  772548      87  772554  772548      87
  772554  772551      86  772560  772557      87  772563  772557      87  772563
  772560      86  772569  772566      87  772572  772566      87  772572  772569
      86  772578  772575      87  772581  772575      87  772581  772578      86
  772587  772584      87  772590  772584      87  772590  772587      86  772596
  772593      87  772599  772593      87  772599  772596      86  772605  772602
      87  772608  772602      87  772608  772605      86  772614  772611      87
  772617  772611      87  772617  772614      86  772623  772620      87  772626
  772620      87  772626  772623      86  772632  772629      87  772635  772629
      87  772635  772632      86  772641  772638      87  772644  772638      87
  772644  772641      86  772650  772647      87  772653  772647      87  772653
  772650      86  772659  772656      87  772662  772656      87  772662  772659
      86  772668  772665      87  772671  772665      87  772671  772668      86
  772677  772674      87  772680  772674      87  772680  772677      86  772686
  772683      87  772689  772683      87  772689  772686      86  772695  772692
      87  772698  772692      87  772698  772695      86  772704  772701      87
  772707  772701      87  772707  772704      86  772713  772710      87  772716
  772710      87  772716  772713      86  772722  772719      87  772725  772719
      87  772725  772722      86  772731  772728      87  772734  772728      87
  772734  772731      86  772740  772737      87  772743  772737      87  772743
  772740      86  772749  772746      87  772752  772746      87  772752  772749
      86  772758  772755      87  772761  772755      87  772761  772758      86
  772767  772764      87  772770  772764      87  772770  772767      86  772776
  772773      87  772779  772773      87  772779  772776      86  772785  772782
      87  772788  772782      87  772788  772785      86  772794  772791      87
  772797  772791      87  772797  772794      86  772803  772800      87  772806
  772800      87  772806  772803      86  772812  772809      87  772815  772809
      87  772815  772812      86  772821  772818      87  772824  772818      87
  772824  772821      86  772830  772827      87  772833  772827      87  772833
  772830      86  772839  772836      87  772842  772836      87  772842  772839
      86  772848  772845      87  772851  772845      87  772851  772848      86
  772857  772854      87  772860  772854      87  772860  772857      86  772866
  772863      87  772869  772863      87  772869  772866      86  772875  772872
      87  772878  772872      87  772878  772875      86  772884  772881      87
  772887  772881      87  772887  772884      86  772893  772890      87  772896
  772890      87  772896  772893      86  772902  772899      87  772905  772899
      87  772905  772902      86  772911  772908      87  772914  772908      87
  772914  772911      86  772920  772917      87  772923  772917      87  772923
  772920      86  772929  772926      87  772932  772926      87  772932  772929
      86  772938  772935      87  772941  772935      87  772941  772938      86
  772947  772944      87  772950  772944      87  772950  772947      86  772956
  772953      87  772959  772953      87  772959  772956      86  772965  772962
      87  772968  772962      87  772968  772965      86  772974  772971      87
  772977  772971      87  772977  772974      86  772983  772980      87  772986
  772980      87  772986  772983      86  772992  772989      87  772995  772989
      87  772995  772992      86  773001  772998      87  773004  772998      87
  773004  773001      86  773010  773007      87  773013  773007      87  773013
  773010      86  773019  773016      87  773022  773016      87  773022  773019
      86  773028  773025      87  773031  773025      87  773031  773028      86
  773037  773034      87  773040  773034      87  773040  773037      86  773046
  773043      87  773049  773043      87  773049  773046      86  773055  773052
      87  773058  773052      87  773058  773055      86  773064  773061      87
  773067  773061      87  773067  773064      86  773073  773070      87  773076
  773070      87  773076  773073      86  773082  773079      87  773085  773079
      87  773085  773082      86  773091  773088      87  773094  773088      87
  773094  773091      86  773100  773097      87  773103  773097      87  773103
  773100      86  773109  773106      87  773112  773106      87  773112  773109
      86  773118  773115      87  773121  773115      87  773121  773118      86
  773127  773124      87  773130  773124      87  773130  773127      86  773136
  773133      87  773139  773133      87  773139  773136      86  773145  773142
      87  773148  773142      87  773148  773145      86  773154  773151      87
  773157  773151      87  773157  773154      86  773163  773160      87  773166
  773160      87  773166  773163      86  773172  773169      87  773175  773169
      87  773175  773172      86  773181  773178      87  773184  773178      87
  773184  773181      86  773190  773187      87  773193  773187      87  773193
  773190      86  773199  773196      87  773202  773196      87  773202  773199
      86  773208  773205      87  773211  773205      87  773211  773208      86
  773217  773214      87  773220  773214      87  773220  773217      86  773226
  773223      87  773229  773223      87  773229  773226      86  773235  773232
      87  773238  773232      87  773238  773235      86  773244  773241      87
  773247  773241      87  773247  773244      86  773253  773250      87  773256
  773250      87  773256  773253      86  773262  773259      87  773265  773259
      87  773265  773262      86  773271  773268      87  773274  773268      87
  773274  773271      86  773280  773277      87  773283  773277      87  773283
  773280      86  773289  773286      87  773292  773286      87  773292  773289
      86  773298  773295      87  773301  773295      87  773301  773298      86
  773307  773304      87  773310  773304      87  773310  773307      86  773316
  773313      87  773319  773313      87  773319  773316      86  773325  773322
      87  773328  773322      87  773328  773325      86  773334  773331      87
  773337  773331      87  773337  773334      86  773343  773340      87  773346
  773340      87  773346  773343      86  773352  773349      87  773355  773349
      87  773355  773352      86  773361  773358      87  773364  773358      87
  773364  773361      86  773370  773367      87  773373  773367      87  773373
  773370      86  773379  773376      87  773382  773376      87  773382  773379
      86  773388  773385      87  773391  773385      87  773391  773388      86
  773397  773394      87  773400  773394      87  773400  773397      86  773406
  773403      87  773409  773403      87  773409  773406      86  773415  773412
      87  773418  773412      87  773418  773415      86  773424  773421      87
  773427  773421      87  773427  773424      86  773433  773430      87  773436
  773430      87  773436  773433      86  773442  773439      87  773445  773439
      87  773445  773442      86  773451  773448      87  773454  773448      87
  773454  773451      86  773460  773457      87  773463  773457      87  773463
  773460      86  773469  773466      87  773472  773466      87  773472  773469
      86  773478  773475      87  773481  773475      87  773481  773478      86
  773487  773484      87  773490  773484      87  773490  773487      86  773496
  773493      87  773499  773493      87  773499  773496      86  773505  773502
      87  773508  773502      87  773508  773505      86  773514  773511      87
  773517  773511      87  773517  773514      86  773523  773520      87  773526
  773520      87  773526  773523      86  773532  773529      87  773535  773529
      87  773535  773532      86  773541  773538      87  773544  773538      87
  773544  773541      86  773550  773547      87  773553  773547      87  773553
  773550      86  773559  773556      87  773562  773556      87  773562  773559
      86  773568  773565      87  773571  773565      87  773571  773568      86
  773577  773574      87  773580  773574      87  773580  773577      86  773586
  773583      87  773589  773583      87  773589  773586      86  773595  773592
      87  773598  773592      87  773598  773595      86  773604  773601      87
  773607  773601      87  773607  773604      86  773613  773610      87  773616
  773610      87  773616  773613      86  773622  773619      87  773625  773619
      87  773625  773622      86  773631  773628      87  773634  773628      87
  773634  773631      86  773640  773637      87  773643  773637      87  773643
  773640      86  773649  773646      87  773652  773646      87  773652  773649
      86  773658  773655      87  773661  773655      87  773661  773658      86
  773667  773664      87  773670  773664      87  773670  773667      86  773676
  773673      87  773679  773673      87  773679  773676      86  773685  773682
      87  773688  773682      87  773688  773685      86  773694  773691      87
  773697  773691      87  773697  773694      86  773703  773700      87  773706
  773700      87  773706  773703      86  773712  773709      87  773715  773709
      87  773715  773712      86  773721  773718      87  773724  773718      87
  773724  773721      86  773730  773727      87  773733  773727      87  773733
  773730      86  773739  773736      87  773742  773736      87  773742  773739
      86  773748  773745      87  773751  773745      87  773751  773748      86
  773757  773754      87  773760  773754      87  773760  773757      86  773766
  773763      87  773769  773763      87  773769  773766      86  773775  773772
      87  773778  773772      87  773778  773775      86  773784  773781      87
  773787  773781      87  773787  773784      86  773793  773790      87  773796
  773790      87  773796  773793      86  773802  773799      87  773805  773799
      87  773805  773802      86  773811  773808      87  773814  773808      87
  773814  773811      86  773820  773817      87  773823  773817      87  773823
  773820      86  773829  773826      87  773832  773826      87  773832  773829
      86  773838  773835      87  773841  773835      87  773841  773838      86
  773847  773844      87  773850  773844      87  773850  773847      86  773856
  773853      87  773859  773853      87  773859  773856      86  773865  773862
      87  773868  773862      87  773868  773865      86  773874  773871      87
  773877  773871      87  773877  773874      86  773883  773880      87  773886
  773880      87  773886  773883      86  773892  773889      87  773895  773889
      87  773895  773892      86  773901  773898      87  773904  773898      87
  773904  773901      86  773910  773907      87  773913  773907      87  773913
  773910      86  773919  773916      87  773922  773916      87  773922  773919
      86  773928  773925      87  773931  773925      87  773931  773928      86
  773937  773934      87  773940  773934      87  773940  773937      86  773946
  773943      87  773949  773943      87  773949  773946      86  773955  773952
      87  773958  773952      87  773958  773955      86  773964  773961      87
  773967  773961      87  773967  773964      86  773973  773970      87  773976
  773970      87  773976  773973      86  773982  773979      87  773985  773979
      87  773985  773982      86  773991  773988      87  773994  773988      87
  773994  773991      86  774000  773997      87  774003  773997      87  774003
  774000      86  774009  774006      87  774012  774006      87  774012  774009
      86  774018  774015      87  774021  774015      87  774021  774018      86
  774027  774024      87  774030  774024      87  774030  774027      86  774036
  774033      87  774039  774033      87  774039  774036      86  774045  774042
      87  774048  774042      87  774048  774045      86  774054  774051      87
  774057  774051      87  774057  774054      86  774063  774060      87  774066
  774060      87  774066  774063      86  774072  774069      87  774075  774069
      87  774075  774072      86  774081  774078      87  774084  774078      87
  774084  774081      86  774090  774087      87  774093  774087      87  774093
  774090      86  774099  774096      87  774102  774096      87  774102  774099
      86  774108  774105      87  774111  774105      87  774111  774108      86
  774117  774114      87  774120  774114      87  774120  774117      86  774126
  774123      87  774129  774123      87  774129  774126      86  774135  774132
      87  774138  774132      87  774138  774135      86  774144  774141      87
  774147  774141      87  774147  774144      86  774153  774150      87  774156
  774150      87  774156  774153      86  774162  774159      87  774165  774159
      87  774165  774162      86  774171  774168      87  774174  774168      87
  774174  774171      86  774180  774177      87  774183  774177      87  774183
  774180      86  774189  774186      87  774192  774186      87  774192  774189
      86  774198  774195      87  774201  774195      87  774201  774198      86
  774207  774204      87  774210  774204      87  774210  774207      86  774216
  774213      87  774219  774213      87  774219  774216      86  774225  774222
      87  774228  774222      87  774228  774225      86  774234  774231      87
  774237  774231      87  774237  774234      86  774243  774240      87  774246
  774240      87  774246  774243      86  774252  774249      87  774255  774249
      87  774255  774252      86  774261  774258      87  774264  774258      87
  774264  774261      86  774270  774267      87  774273  774267      87  774273
  774270      86  774279  774276      87  774282  774276      87  774282  774279
      86  774288  774285      87  774291  774285      87  774291  774288      86
  774297  774294      87  774300  774294      87  774300  774297      86  774306
  774303      87  774309  774303      87  774309  774306      86  774315  774312
      87  774318  774312      87  774318  774315      86  774324  774321      87
  774327  774321      87  774327  774324      86  774333  774330      87  774336
  774330      87  774336  774333      86  774342  774339      87  774345  774339
      87  774345  774342      86  774351  774348      87  774354  774348      87
  774354  774351      86  774360  774357      87  774363  774357      87  774363
  774360      86  774369  774366      87  774372  774366      87  774372  774369
      86  774378  774375      87  774381  774375      87  774381  774378      86
  774387  774384      87  774390  774384      87  774390  774387      86  774396
  774393      87  774399  774393      87  774399  774396      86  774405  774402
      87  774408  774402      87  774408  774405      86  774414  774411      87
  774417  774411      87  774417  774414      86  774423  774420      87  774426
  774420      87  774426  774423      86  774432  774429      87  774435  774429
      87  774435  774432      86  774441  774438      87  774444  774438      87
  774444  774441      86  774450  774447      87  774453  774447      87  774453
  774450      86  774459  774456      87  774462  774456      87  774462  774459
      86  774468  774465      87  774471  774465      87  774471  774468      86
  774477  774474      87  774480  774474      87  774480  774477      86  774486
  774483      87  774489  774483      87  774489  774486      86  774495  774492
      87  774498  774492      87  774498  774495      86  774504  774501      87
  774507  774501      87  774507  774504      86  774513  774510      87  774516
  774510      87  774516  774513      86  774522  774519      87  774525  774519
      87  774525  774522      86  774531  774528      87  774534  774528      87
  774534  774531      86  774540  774537      87  774543  774537      87  774543
  774540      86  774549  774546      87  774552  774546      87  774552  774549
      86  774558  774555      87  774561  774555      87  774561  774558      86
  774567  774564      87  774570  774564      87  774570  774567      86  774576
  774573      87  774579  774573      87  774579  774576      86  774585  774582
      87  774588  774582      87  774588  774585      86  774594  774591      87
  774597  774591      87  774597  774594      86  774603  774600      87  774606
  774600      87  774606  774603      86  774612  774609      87  774615  774609
      87  774615  774612      86  774621  774618      87  774624  774618      87
  774624  774621      86  774630  774627      87  774633  774627      87  774633
  774630      86  774639  774636      87  774642  774636      87  774642  774639
      86  774648  774645      87  774651  774645      87  774651  774648      86
  774657  774654      87  774660  774654      87  774660  774657      86  774666
  774663      87  774669  774663      87  774669  774666      86  774675  774672
      87  774678  774672      87  774678  774675      86  774684  774681      87
  774687  774681      87  774687  774684      86  774693  774690      87  774696
  774690      87  774696  774693      86  774702  774699      87  774705  774699
      87  774705  774702      86  774711  774708      87  774714  774708      87
  774714  774711      86  774720  774717      87  774723  774717      87  774723
  774720      86  774729  774726      87  774732  774726      87  774732  774729
      86  774738  774735      87  774741  774735      87  774741  774738      86
  774747  774744      87  774750  774744      87  774750  774747      86  774756
  774753      87  774759  774753      87  774759  774756      86  774765  774762
      87  774768  774762      87  774768  774765      86  774774  774771      87
  774777  774771      87  774777  774774      86  774783  774780      87  774786
  774780      87  774786  774783      86  774792  774789      87  774795  774789
      87  774795  774792      86  774801  774798      87  774804  774798      87
  774804  774801      86  774810  774807      87  774813  774807      87  774813
  774810      86  774819  774816      87  774822  774816      87  774822  774819
      86  774828  774825      87  774831  774825      87  774831  774828      86
  774837  774834      87  774840  774834      87  774840  774837      86  774846
  774843      87  774849  774843      87  774849  774846      86  774855  774852
      87  774858  774852      87  774858  774855      86  774864  774861      87
  774867  774861      87  774867  774864      86  774873  774870      87  774876
  774870      87  774876  774873      86  774882  774879      87  774885  774879
      87  774885  774882      86  774891  774888      87  774894  774888      87
  774894  774891      86  774900  774897      87  774903  774897      87  774903
  774900      86  774909  774906      87  774912  774906      87  774912  774909
      86  774918  774915      87  774921  774915      87  774921  774918      86
  774927  774924      87  774930  774924      87  774930  774927      86  774936
  774933      87  774939  774933      87  774939  774936      86  774945  774942
      87  774948  774942      87  774948  774945      86  774954  774951      87
  774957  774951      87  774957  774954      86  774963  774960      87  774966
  774960      87  774966  774963      86  774972  774969      87  774975  774969
      87  774975  774972      86  774981  774978      87  774984  774978      87
  774984  774981      86  774990  774987      87  774993  774987      87  774993
  774990      86  774999  774996      87  775002  774996      87  775002  774999
      86  775008  775005      87  775011  775005      87  775011  775008      86
  775017  775014      87  775020  775014      87  775020  775017      86  775026
  775023      87  775029  775023      87  775029  775026      86  775035  775032
      87  775038  775032      87  775038  775035      86  775044  775041      87
  775047  775041      87  775047  775044      86  775053  775050      87  775056
  775050      87  775056  775053      86  775062  775059      87  775065  775059
      87  775065  775062      86  775071  775068      87  775074  775068      87
  775074  775071      86  775080  775077      87  775083  775077      87  775083
  775080      86  775089  775086      87  775092  775086      87  775092  775089
      86  775098  775095      87  775101  775095      87  775101  775098      86
  775107  775104      87  775110  775104      87  775110  775107      86  775116
  775113      87  775119  775113      87  775119  775116      86  775125  775122
      87  775128  775122      87  775128  775125      86  775134  775131      87
  775137  775131      87  775137  775134      86  775143  775140      87  775146
  775140      87  775146  775143      86  775152  775149      87  775155  775149
      87  775155  775152      86  775161  775158      87  775164  775158      87
  775164  775161      86  775170  775167      87  775173  775167      87  775173
  775170      86  775179  775176      87  775182  775176      87  775182  775179
      86  775188  775185      87  775191  775185      87  775191  775188      86
  775197  775194      87  775200  775194      87  775200  775197      86  775206
  775203      87  775209  775203      87  775209  775206      86  775215  775212
      87  775218  775212      87  775218  775215      86  775224  775221      87
  775227  775221      87  775227  775224      86  775233  775230      87  775236
  775230      87  775236  775233      86  775242  775239      87  775245  775239
      87  775245  775242      86  775251  775248      87  775254  775248      87
  775254  775251      86  775260  775257      87  775263  775257      87  775263
  775260      86  775269  775266      87  775272  775266      87  775272  775269
      86  775278  775275      87  775281  775275      87  775281  775278      86
  775287  775284      87  775290  775284      87  775290  775287      86  775296
  775293      87  775299  775293      87  775299  775296      86  775305  775302
      87  775308  775302      87  775308  775305      86  775314  775311      87
  775317  775311      87  775317  775314      86  775323  775320      87  775326
  775320      87  775326  775323      86  775332  775329      87  775335  775329
      87  775335  775332      86  775341  775338      87  775344  775338      87
  775344  775341      86  775350  775347      87  775353  775347      87  775353
  775350      86  775359  775356      87  775362  775356      87  775362  775359
      86  775368  775365      87  775371  775365      87  775371  775368      86
  775377  775374      87  775380  775374      87  775380  775377      86  775386
  775383      87  775389  775383      87  775389  775386      86  775395  775392
      87  775398  775392      87  775398  775395      86  775404  775401      87
  775407  775401      87  775407  775404      86  775413  775410      87  775416
  775410      87  775416  775413      86  775422  775419      87  775425  775419
      87  775425  775422      86  775431  775428      87  775434  775428      87
  775434  775431      86  775440  775437      87  775443  775437      87  775443
  775440      86  775449  775446      87  775452  775446      87  775452  775449
      86  775458  775455      87  775461  775455      87  775461  775458      86
  775467  775464      87  775470  775464      87  775470  775467      86  775476
  775473      87  775479  775473      87  775479  775476      86  775485  775482
      87  775488  775482      87  775488  775485      86  775494  775491      87
  775497  775491      87  775497  775494      86  775503  775500      87  775506
  775500      87  775506  775503      86  775512  775509      87  775515  775509
      87  775515  775512      86  775521  775518      87  775524  775518      87
  775524  775521      86  775530  775527      87  775533  775527      87  775533
  775530      86  775539  775536      87  775542  775536      87  775542  775539
      86  775548  775545      87  775551  775545      87  775551  775548      86
  775557  775554      87  775560  775554      87  775560  775557      86  775566
  775563      87  775569  775563      87  775569  775566      86  775575  775572
      87  775578  775572      87  775578  775575      86  775584  775581      87
  775587  775581      87  775587  775584      86  775593  775590      87  775596
  775590      87  775596  775593      86  775602  775599      87  775605  775599
      87  775605  775602      86  775611  775608      87  775614  775608      87
  775614  775611      86  775620  775617      87  775623  775617      87  775623
  775620      86  775629  775626      87  775632  775626      87  775632  775629
      86  775638  775635      87  775641  775635      87  775641  775638      86
  775647  775644      87  775650  775644      87  775650  775647      86  775656
  775653      87  775659  775653      87  775659  775656      86  775665  775662
      87  775668  775662      87  775668  775665      86  775674  775671      87
  775677  775671      87  775677  775674      86  775683  775680      87  775686
  775680      87  775686  775683      86  775692  775689      87  775695  775689
      87  775695  775692      86  775701  775698      87  775704  775698      87
  775704  775701      86  775710  775707      87  775713  775707      87  775713
  775710      86  775719  775716      87  775722  775716      87  775722  775719
      86  775728  775725      87  775731  775725      87  775731  775728      86
  775737  775734      87  775740  775734      87  775740  775737      86  775746
  775743      87  775749  775743      87  775749  775746      86  775755  775752
      87  775758  775752      87  775758  775755      86  775764  775761      87
  775767  775761      87  775767  775764      86  775773  775770      87  775776
  775770      87  775776  775773      86  775782  775779      87  775785  775779
      87  775785  775782      86  775791  775788      87  775794  775788      87
  775794  775791      86  775800  775797      87  775803  775797      87  775803
  775800      86  775809  775806      87  775812  775806      87  775812  775809
      86  775818  775815      87  775821  775815      87  775821  775818      86
  775827  775824      87  775830  775824      87  775830  775827      86  775836
  775833      87  775839  775833      87  775839  775836      86  775845  775842
      87  775848  775842      87  775848  775845      86  775854  775851      87
  775857  775851      87  775857  775854      86  775863  775860      87  775866
  775860      87  775866  775863      86  775872  775869      87  775875  775869
      87  775875  775872      86  775881  775878      87  775884  775878      87
  775884  775881      86  775890  775887      87  775893  775887      87  775893
  775890      86  775899  775896      87  775902  775896      87  775902  775899
      86  775908  775905      87  775911  775905      87  775911  775908      86
  775917  775914      87  775920  775914      87  775920  775917      86  775926
  775923      87  775929  775923      87  775929  775926      86  775935  775932
      87  775938  775932      87  775938  775935      86  775944  775941      87
  775947  775941      87  775947  775944      86  775953  775950      87  775956
  775950      87  775956  775953      86  775962  775959      87  775965  775959
      87  775965  775962      86  775971  775968      87  775974  775968      87
  775974  775971      86  775980  775977      87  775983  775977      87  775983
  775980      86  775989  775986      87  775992  775986      87  775992  775989
      86  775998  775995      87  776001  775995      87  776001  775998      86
  776007  776004      87  776010  776004      87  776010  776007      86  776016
  776013      87  776019  776013      87  776019  776016      86  776025  776022
      87  776028  776022      87  776028  776025      86  776034  776031      87
  776037  776031      87  776037  776034      86  776043  776040      87  776046
  776040      87  776046  776043      86  776052  776049      87  776055  776049
      87  776055  776052      86  776061  776058      87  776064  776058      87
  776064  776061      86  776070  776067      87  776073  776067      87  776073
  776070      86  776079  776076      87  776082  776076      87  776082  776079
      86  776088  776085      87  776091  776085      87  776091  776088      86
  776097  776094      87  776100  776094      87  776100  776097      86  776106
  776103      87  776109  776103      87  776109  776106      86  776115  776112
      87  776118  776112      87  776118  776115      86  776124  776121      87
  776127  776121      87  776127  776124      86  776133  776130      87  776136
  776130      87  776136  776133      86  776142  776139      87  776145  776139
      87  776145  776142      86  776151  776148      87  776154  776148      87
  776154  776151      86  776160  776157      87  776163  776157      87  776163
  776160      86  776169  776166      87  776172  776166      87  776172  776169
      86  776178  776175      87  776181  776175      87  776181  776178      86
  776187  776184      87  776190  776184      87  776190  776187      86  776196
  776193      87  776199  776193      87  776199  776196      86  776205  776202
      87  776208  776202      87  776208  776205      86  776214  776211      87
  776217  776211      87  776217  776214      86  776223  776220      87  776226
  776220      87  776226  776223      86  776232  776229      87  776235  776229
      87  776235  776232      86  776241  776238      87  776244  776238      87
  776244  776241      86  776250  776247      87  776253  776247      87  776253
  776250      86  776259  776256      87  776262  776256      87  776262  776259
      86  776268  776265      87  776271  776265      87  776271  776268      86
  776277  776274      87  776280  776274      87  776280  776277      86  776286
  776283      87  776289  776283      87  776289  776286      86  776295  776292
      87  776298  776292      87  776298  776295      86  776304  776301      87
  776307  776301      87  776307  776304      86  776313  776310      87  776316
  776310      87  776316  776313      86  776322  776319      87  776325  776319
      87  776325  776322      86  776331  776328      87  776334  776328      87
  776334  776331      86  776340  776337      87  776343  776337      87  776343
  776340      86  776349  776346      87  776352  776346      87  776352  776349
      86  776358  776355      87  776361  776355      87  776361  776358      86
  776367  776364      87  776370  776364      87  776370  776367      86  776376
  776373      87  776379  776373      87  776379  776376      86  776385  776382
      87  776388  776382      87  776388  776385      86  776394  776391      87
  776397  776391      87  776397  776394      86  776403  776400      87  776406
  776400      87  776406  776403      86  776412  776409      87  776415  776409
      87  776415  776412      86  776421  776418      87  776424  776418      87
  776424  776421      86  776430  776427      87  776433  776427      87  776433
  776430      86  776439  776436      87  776442  776436      87  776442  776439
      86  776448  776445      87  776451  776445      87  776451  776448      86
  776457  776454      87  776460  776454      87  776460  776457      86  776466
  776463      87  776469  776463      87  776469  776466      86  776475  776472
      87  776478  776472      87  776478  776475      86  776484  776481      87
  776487  776481      87  776487  776484      86  776493  776490      87  776496
  776490      87  776496  776493      86  776502  776499      87  776505  776499
      87  776505  776502      86  776511  776508      87  776514  776508      87
  776514  776511      86  776520  776517      87  776523  776517      87  776523
  776520      86  776529  776526      87  776532  776526      87  776532  776529
      86  776538  776535      87  776541  776535      87  776541  776538      86
  776547  776544      87  776550  776544      87  776550  776547      86  776556
  776553      87  776559  776553      87  776559  776556      86  776565  776562
      87  776568  776562      87  776568  776565      86  776574  776571      87
  776577  776571      87  776577  776574      86  776583  776580      87  776586
  776580      87  776586  776583      86  776592  776589      87  776595  776589
      87  776595  776592      86  776601  776598      87  776604  776598      87
  776604  776601      86  776610  776607      87  776613  776607      87  776613
  776610      86  776619  776616      87  776622  776616      87  776622  776619
      86  776628  776625      87  776631  776625      87  776631  776628      86
  776637  776634      87  776640  776634      87  776640  776637      86  776646
  776643      87  776649  776643      87  776649  776646      86  776655  776652
      87  776658  776652      87  776658  776655      86  776664  776661      87
  776667  776661      87  776667  776664      86  776673  776670      87  776676
  776670      87  776676  776673      86  776682  776679      87  776685  776679
      87  776685  776682      86  776691  776688      87  776694  776688      87
  776694  776691      86  776700  776697      87  776703  776697      87  776703
  776700      86  776709  776706      87  776712  776706      87  776712  776709
      86  776718  776715      87  776721  776715      87  776721  776718      86
  776727  776724      87  776730  776724      87  776730  776727      86  776736
  776733      87  776739  776733      87  776739  776736      86  776745  776742
      87  776748  776742      87  776748  776745      86  776754  776751      87
  776757  776751      87  776757  776754      86  776763  776760      87  776766
  776760      87  776766  776763      86  776772  776769      87  776775  776769
      87  776775  776772      86  776781  776778      87  776784  776778      87
  776784  776781      86  776790  776787      87  776793  776787      87  776793
  776790      86  776799  776796      87  776802  776796      87  776802  776799
      86  776808  776805      87  776811  776805      87  776811  776808      86
  776817  776814      87  776820  776814      87  776820  776817      86  776826
  776823      87  776829  776823      87  776829  776826      86  776835  776832
      87  776838  776832      87  776838  776835      86  776844  776841      87
  776847  776841      87  776847  776844      86  776853  776850      87  776856
  776850      87  776856  776853      86  776862  776859      87  776865  776859
      87  776865  776862      86  776871  776868      87  776874  776868      87
  776874  776871      86  776880  776877      87  776883  776877      87  776883
  776880      86  776889  776886      87  776892  776886      87  776892  776889
      86  776898  776895      87  776901  776895      87  776901  776898      86
  776907  776904      87  776910  776904      87  776910  776907      86  776916
  776913      87  776919  776913      87  776919  776916      86  776925  776922
      87  776928  776922      87  776928  776925      86  776934  776931      87
  776937  776931      87  776937  776934      86  776943  776940      87  776946
  776940      87  776946  776943      86  776952  776949      87  776955  776949
      87  776955  776952      86  776961  776958      87  776964  776958      87
  776964  776961      86  776970  776967      87  776973  776967      87  776973
  776970      86  776979  776976      87  776982  776976      87  776982  776979
      86  776988  776985      87  776991  776985      87  776991  776988      86
  776997  776994      87  777000  776994      87  777000  776997      86  777006
  777003      87  777009  777003      87  777009  777006      86  777015  777012
      87  777018  777012      87  777018  777015      86  777024  777021      87
  777027  777021      87  777027  777024      86  777033  777030      87  777036
  777030      87  777036  777033      86  777042  777039      87  777045  777039
      87  777045  777042      86  777051  777048      87  777054  777048      87
  777054  777051      86  777060  777057      87  777063  777057      87  777063
  777060      86  777069  777066      87  777072  777066      87  777072  777069
      86  777078  777075      87  777081  777075      87  777081  777078      86
  777087  777084      87  777090  777084      87  777090  777087      86  777096
  777093      87  777099  777093      87  777099  777096      86  777105  777102
      87  777108  777102      87  777108  777105      86  777114  777111      87
  777117  777111      87  777117  777114      86  777123  777120      87  777126
  777120      87  777126  777123      86  777132  777129      87  777135  777129
      87  777135  777132      86  777141  777138      87  777144  777138      87
  777144  777141      86  777150  777147      87  777153  777147      87  777153
  777150      86  777159  777156      87  777162  777156      87  777162  777159
      86  777168  777165      87  777171  777165      87  777171  777168      86
  777177  777174      87  777180  777174      87  777180  777177      86  777186
  777183      87  777189  777183      87  777189  777186      86  777195  777192
      87  777198  777192      87  777198  777195      86  777204  777201      87
  777207  777201      87  777207  777204      86  777213  777210      87  777216
  777210      87  777216  777213      86  777222  777219      87  777225  777219
      87  777225  777222      86  777231  777228      87  777234  777228      87
  777234  777231      86  777240  777237      87  777243  777237      87  777243
  777240      86  777249  777246      87  777252  777246      87  777252  777249
      86  777258  777255      87  777261  777255      87  777261  777258      86
  777267  777264      87  777270  777264      87  777270  777267      86  777276
  777273      87  777279  777273      87  777279  777276      86  777285  777282
      87  777288  777282      87  777288  777285      86  777294  777291      87
  777297  777291      87  777297  777294      86  777303  777300      87  777306
  777300      87  777306  777303      86  777312  777309      87  777315  777309
      87  777315  777312      86  777321  777318      87  777324  777318      87
  777324  777321      86  777330  777327      87  777333  777327      87  777333
  777330      86  777339  777336      87  777342  777336      87  777342  777339
      86  777348  777345      87  777351  777345      87  777351  777348      86
  777357  777354      87  777360  777354      87  777360  777357      86  777366
  777363      87  777369  777363      87  777369  777366      86  777375  777372
      87  777378  777372      87  777378  777375      86  777384  777381      87
  777387  777381      87  777387  777384      86  777393  777390      87  777396
  777390      87  777396  777393      86  777402  777399      87  777405  777399
      87  777405  777402      86  777411  777408      87  777414  777408      87
  777414  777411      86  777420  777417      87  777423  777417      87  777423
  777420      86  777429  777426      87  777432  777426      87  777432  777429
      86  777438  777435      87  777441  777435      87  777441  777438      86
  777447  777444      87  777450  777444      87  777450  777447      86  777456
  777453      87  777459  777453      87  777459  777456      86  777465  777462
      87  777468  777462      87  777468  777465      86  777474  777471      87
  777477  777471      87  777477  777474      86  777483  777480      87  777486
  777480      87  777486  777483      86  777492  777489      87  777495  777489
      87  777495  777492      86  777501  777498      87  777504  777498      87
  777504  777501      86  777510  777507      87  777513  777507      87  777513
  777510      86  777519  777516      87  777522  777516      87  777522  777519
      86  777528  777525      87  777531  777525      87  777531  777528      86
  777537  777534      87  777540  777534      87  777540  777537      86  777546
  777543      87  777549  777543      87  777549  777546      86  777555  777552
      87  777558  777552      87  777558  777555      86  777564  777561      87
  777567  777561      87  777567  777564      86  777573  777570      87  777576
  777570      87  777576  777573      86  777582  777579      87  777585  777579
      87  777585  777582      86  777591  777588      87  777594  777588      87
  777594  777591      86  777600  777597      87  777603  777597      87  777603
  777600      86  777609  777606      87  777612  777606      87  777612  777609
      86  777618  777615      87  777621  777615      87  777621  777618      86
  777627  777624      87  777630  777624      87  777630  777627      86  777636
  777633      87  777639  777633      87  777639  777636      86  777645  777642
      87  777648  777642      87  777648  777645      86  777654  777651      87
  777657  777651      87  777657  777654      86  777663  777660      87  777666
  777660      87  777666  777663      86  777672  777669      87  777675  777669
      87  777675  777672      86  777681  777678      87  777684  777678      87
  777684  777681      86  777690  777687      87  777693  777687      87  777693
  777690      86  777699  777696      87  777702  777696      87  777702  777699
      86  777708  777705      87  777711  777705      87  777711  777708      86
  777717  777714      87  777720  777714      87  777720  777717      86  777726
  777723      87  777729  777723      87  777729  777726      86  777735  777732
      87  777738  777732      87  777738  777735      86  777744  777741      87
  777747  777741      87  777747  777744      86  777753  777750      87  777756
  777750      87  777756  777753      86  777762  777759      87  777765  777759
      87  777765  777762      86  777771  777768      87  777774  777768      87
  777774  777771      86  777780  777777      87  777783  777777      87  777783
  777780      86  777789  777786      87  777792  777786      87  777792  777789
      86  777798  777795      87  777801  777795      87  777801  777798      86
  777807  777804      87  777810  777804      87  777810  777807      86  777816
  777813      87  777819  777813      87  777819  777816      86  777825  777822
      87  777828  777822      87  777828  777825      86  777834  777831      87
  777837  777831      87  777837  777834      86  777843  777840      87  777846
  777840      87  777846  777843      86  777852  777849      87  777855  777849
      87  777855  777852      86  777861  777858      87  777864  777858      87
  777864  777861      86  777870  777867      87  777873  777867      87  777873
  777870      86  777879  777876      87  777882  777876      87  777882  777879
      86  777888  777885      87  777891  777885      87  777891  777888      86
  777897  777894      87  777900  777894      87  777900  777897      86  777906
  777903      87  777909  777903      87  777909  777906      86  777915  777912
      87  777918  777912      87  777918  777915      86  777924  777921      87
  777927  777921      87  777927  777924      86  777933  777930      87  777936
  777930      87  777936  777933      86  777942  777939      87  777945  777939
      87  777945  777942      86  777951  777948      87  777954  777948      87
  777954  777951      86  777960  777957      87  777963  777957      87  777963
  777960      86  777969  777966      87  777972  777966      87  777972  777969
      86  777978  777975      87  777981  777975      87  777981  777978      86
  777987  777984      87  777990  777984      87  777990  777987      86  777996
  777993      87  777999  777993      87  777999  777996      86  778005  778002
      87  778008  778002      87  778008  778005      86  778014  778011      87
  778017  778011      87  778017  778014      86  778023  778020      87  778026
  778020      87  778026  778023      86  778032  778029      87  778035  778029
      87  778035  778032      86  778041  778038      87  778044  778038      87
  778044  778041      86  778050  778047      87  778053  778047      87  778053
  778050      86  778059  778056      87  778062  778056      87  778062  778059
      86  778068  778065      87  778071  778065      87  778071  778068      86
  778077  778074      87  778080  778074      87  778080  778077      86  778086
  778083      87  778089  778083      87  778089  778086      86  778095  778092
      87  778098  778092      87  778098  778095      86  778104  778101      87
  778107  778101      87  778107  778104      86  778113  778110      87  778116
  778110      87  778116  778113      86  778122  778119      87  778125  778119
      87  778125  778122      86  778131  778128      87  778134  778128      87
  778134  778131      86  778140  778137      87  778143  778137      87  778143
  778140      86  778149  778146      87  778152  778146      87  778152  778149
      86  778158  778155      87  778161  778155      87  778161  778158      86
  778167  778164      87  778170  778164      87  778170  778167      86  778176
  778173      87  778179  778173      87  778179  778176      86  778185  778182
      87  778188  778182      87  778188  778185      86  778194  778191      87
  778197  778191      87  778197  778194      86  778203  778200      87  778206
  778200      87  778206  778203      86  778212  778209      87  778215  778209
      87  778215  778212      86  778221  778218      87  778224  778218      87
  778224  778221      86  778230  778227      87  778233  778227      87  778233
  778230      86  778239  778236      87  778242  778236      87  778242  778239
      86  778248  778245      87  778251  778245      87  778251  778248      86
  778257  778254      87  778260  778254      87  778260  778257      86  778266
  778263      87  778269  778263      87  778269  778266      86  778275  778272
      87  778278  778272      87  778278  778275      86  778284  778281      87
  778287  778281      87  778287  778284      86  778293  778290      87  778296
  778290      87  778296  778293      86  778302  778299      87  778305  778299
      87  778305  778302      86  778311  778308      87  778314  778308      87
  778314  778311      86  778320  778317      87  778323  778317      87  778323
  778320      86  778329  778326      87  778332  778326      87  778332  778329
      86  778338  778335      87  778341  778335      87  778341  778338      86
  778347  778344      87  778350  778344      87  778350  778347      86  778356
  778353      87  778359  778353      87  778359  778356      86  778365  778362
      87  778368  778362      87  778368  778365      86  778374  778371      87
  778377  778371      87  778377  778374      86  778383  778380      87  778386
  778380      87  778386  778383      86  778392  778389      87  778395  778389
      87  778395  778392      86  778401  778398      87  778404  778398      87
  778404  778401      86  778410  778407      87  778413  778407      87  778413
  778410      86  778419  778416      87  778422  778416      87  778422  778419
      86  778428  778425      87  778431  778425      87  778431  778428      86
  778437  778434      87  778440  778434      87  778440  778437      86  778446
  778443      87  778449  778443      87  778449  778446      86  778455  778452
      87  778458  778452      87  778458  778455      86  778464  778461      87
  778467  778461      87  778467  778464      86  778473  778470      87  778476
  778470      87  778476  778473      86  778482  778479      87  778485  778479
      87  778485  778482      86  778491  778488      87  778494  778488      87
  778494  778491      86  778500  778497      87  778503  778497      87  778503
  778500      86  778509  778506      87  778512  778506      87  778512  778509
      86  778518  778515      87  778521  778515      87  778521  778518      86
  778527  778524      87  778530  778524      87  778530  778527      86  778536
  778533      87  778539  778533      87  778539  778536      86  778545  778542
      87  778548  778542      87  778548  778545      86  778554  778551      87
  778557  778551      87  778557  778554      86  778563  778560      87  778566
  778560      87  778566  778563      86  778572  778569      87  778575  778569
      87  778575  778572      86  778581  778578      87  778584  778578      87
  778584  778581      86  778590  778587      87  778593  778587      87  778593
  778590      86  778599  778596      87  778602  778596      87  778602  778599
      86  778608  778605      87  778611  778605      87  778611  778608      86
  778617  778614      87  778620  778614      87  778620  778617      86  778626
  778623      87  778629  778623      87  778629  778626      86  778635  778632
      87  778638  778632      87  778638  778635      86  778644  778641      87
  778647  778641      87  778647  778644      86  778653  778650      87  778656
  778650      87  778656  778653      86  778662  778659      87  778665  778659
      87  778665  778662      86  778671  778668      87  778674  778668      87
  778674  778671      86  778680  778677      87  778683  778677      87  778683
  778680      86  778689  778686      87  778692  778686      87  778692  778689
      86  778698  778695      87  778701  778695      87  778701  778698      86
  778707  778704      87  778710  778704      87  778710  778707      86  778716
  778713      87  778719  778713      87  778719  778716      86  778725  778722
      87  778728  778722      87  778728  778725      86  778734  778731      87
  778737  778731      87  778737  778734      86  778743  778740      87  778746
  778740      87  778746  778743      86  778752  778749      87  778755  778749
      87  778755  778752      86  778761  778758      87  778764  778758      87
  778764  778761      86  778770  778767      87  778773  778767      87  778773
  778770      86  778779  778776      87  778782  778776      87  778782  778779
      86  778788  778785      87  778791  778785      87  778791  778788      86
  778797  778794      87  778800  778794      87  778800  778797      86  778806
  778803      87  778809  778803      87  778809  778806      86  778815  778812
      87  778818  778812      87  778818  778815      86  778824  778821      87
  778827  778821      87  778827  778824      86  778833  778830      87  778836
  778830      87  778836  778833      86  778842  778839      87  778845  778839
      87  778845  778842      86  778851  778848      87  778854  778848      87
  778854  778851      86  778860  778857      87  778863  778857      87  778863
  778860      86  778869  778866      87  778872  778866      87  778872  778869
      86  778878  778875      87  778881  778875      87  778881  778878      86
  778887  778884      87  778890  778884      87  778890  778887      86  778896
  778893      87  778899  778893      87  778899  778896      86  778905  778902
      87  778908  778902      87  778908  778905      86  778914  778911      87
  778917  778911      87  778917  778914      86  778923  778920      87  778926
  778920      87  778926  778923      86  778932  778929      87  778935  778929
      87  778935  778932      86  778941  778938      87  778944  778938      87
  778944  778941      86  778950  778947      87  778953  778947      87  778953
  778950      86  778959  778956      87  778962  778956      87  778962  778959
      86  778968  778965      87  778971  778965      87  778971  778968      86
  778977  778974      87  778980  778974      87  778980  778977      86  778986
  778983      87  778989  778983      87  778989  778986      86  778995  778992
      87  778998  778992      87  778998  778995      86  779004  779001      87
  779007  779001      87  779007  779004      86  779013  779010      87  779016
  779010      87  779016  779013      86  779022  779019      87  779025  779019
      87  779025  779022      86  779031  779028      87  779034  779028      87
  779034  779031      86  779040  779037      87  779043  779037      87  779043
  779040      86  779049  779046      87  779052  779046      87  779052  779049
      86  779058  779055      87  779061  779055      87  779061  779058      86
  779067  779064      87  779070  779064      87  779070  779067      86  779076
  779073      87  779079  779073      87  779079  779076      86  779085  779082
      87  779088  779082      87  779088  779085      86  779094  779091      87
  779097  779091      87  779097  779094      86  779103  779100      87  779106
  779100      87  779106  779103      86  779112  779109      87  779115  779109
      87  779115  779112      86  779121  779118      87  779124  779118      87
  779124  779121      86  779130  779127      87  779133  779127      87  779133
  779130      86  779139  779136      87  779142  779136      87  779142  779139
      86  779148  779145      87  779151  779145      87  779151  779148      86
  779157  779154      87  779160  779154      87  779160  779157      86  779166
  779163      87  779169  779163      87  779169  779166      86  779175  779172
      87  779178  779172      87  779178  779175      86  779184  779181      87
  779187  779181      87  779187  779184      86  779193  779190      87  779196
  779190      87  779196  779193      86  779202  779199      87  779205  779199
      87  779205  779202      86  779211  779208      87  779214  779208      87
  779214  779211      86  779220  779217      87  779223  779217      87  779223
  779220      86  779229  779226      87  779232  779226      87  779232  779229
      86  779238  779235      87  779241  779235      87  779241  779238      86
  779247  779244      87  779250  779244      87  779250  779247      86  779256
  779253      87  779259  779253      87  779259  779256      86  779265  779262
      87  779268  779262      87  779268  779265      86  779274  779271      87
  779277  779271      87  779277  779274      86  779283  779280      87  779286
  779280      87  779286  779283      86  779292  779289      87  779295  779289
      87  779295  779292      86  779301  779298      87  779304  779298      87
  779304  779301      86  779310  779307      87  779313  779307      87  779313
  779310      86  779319  779316      87  779322  779316      87  779322  779319
      86  779328  779325      87  779331  779325      87  779331  779328      86
  779337  779334      87  779340  779334      87  779340  779337      86  779346
  779343      87  779349  779343      87  779349  779346      86  779355  779352
      87  779358  779352      87  779358  779355      86  779364  779361      87
  779367  779361      87  779367  779364      86  779373  779370      87  779376
  779370      87  779376  779373      86  779382  779379      87  779385  779379
      87  779385  779382      86  779391  779388      87  779394  779388      87
  779394  779391      86  779400  779397      87  779403  779397      87  779403
  779400      86  779409  779406      87  779412  779406      87  779412  779409
      86  779418  779415      87  779421  779415      87  779421  779418      86
  779427  779424      87  779430  779424      87  779430  779427      86  779436
  779433      87  779439  779433      87  779439  779436      86  779445  779442
      87  779448  779442      87  779448  779445      86  779454  779451      87
  779457  779451      87  779457  779454      86  779463  779460      87  779466
  779460      87  779466  779463      86  779472  779469      87  779475  779469
      87  779475  779472      86  779481  779478      87  779484  779478      87
  779484  779481      86  779490  779487      87  779493  779487      87  779493
  779490      86  779499  779496      87  779502  779496      87  779502  779499
      86  779508  779505      87  779511  779505      87  779511  779508      86
  779517  779514      87  779520  779514      87  779520  779517      86  779526
  779523      87  779529  779523      87  779529  779526      86  779535  779532
      87  779538  779532      87  779538  779535      86  779544  779541      87
  779547  779541      87  779547  779544      86  779553  779550      87  779556
  779550      87  779556  779553      86  779562  779559      87  779565  779559
      87  779565  779562      86  779571  779568      87  779574  779568      87
  779574  779571      86  779580  779577      87  779583  779577      87  779583
  779580      86  779589  779586      87  779592  779586      87  779592  779589
      86  779598  779595      87  779601  779595      87  779601  779598      86
  779607  779604      87  779610  779604      87  779610  779607      86  779616
  779613      87  779619  779613      87  779619  779616      86  779625  779622
      87  779628  779622      87  779628  779625      86  779634  779631      87
  779637  779631      87  779637  779634      86  779643  779640      87  779646
  779640      87  779646  779643      86  779652  779649      87  779655  779649
      87  779655  779652      86  779661  779658      87  779664  779658      87
  779664  779661      86  779670  779667      87  779673  779667      87  779673
  779670      86  779679  779676      87  779682  779676      87  779682  779679
      86  779688  779685      87  779691  779685      87  779691  779688      86
  779697  779694      87  779700  779694      87  779700  779697      86  779706
  779703      87  779709  779703      87  779709  779706      86  779715  779712
      87  779718  779712      87  779718  779715      86  779724  779721      87
  779727  779721      87  779727  779724      86  779733  779730      87  779736
  779730      87  779736  779733      86  779742  779739      87  779745  779739
      87  779745  779742      86  779751  779748      87  779754  779748      87
  779754  779751      86  779760  779757      87  779763  779757      87  779763
  779760      86  779769  779766      87  779772  779766      87  779772  779769
      86  779778  779775      87  779781  779775      87  779781  779778      86
  779787  779784      87  779790  779784      87  779790  779787      86  779796
  779793      87  779799  779793      87  779799  779796      86  779805  779802
      87  779808  779802      87  779808  779805      86  779814  779811      87
  779817  779811      87  779817  779814      86  779823  779820      87  779826
  779820      87  779826  779823      86  779832  779829      87  779835  779829
      87  779835  779832      86  779841  779838      87  779844  779838      87
  779844  779841      86  779850  779847      87  779853  779847      87  779853
  779850      86  779859  779856      87  779862  779856      87  779862  779859
      86  779868  779865      87  779871  779865      87  779871  779868      86
  779877  779874      87  779880  779874      87  779880  779877      86  779886
  779883      87  779889  779883      87  779889  779886      86  779895  779892
      87  779898  779892      87  779898  779895      86  779904  779901      87
  779907  779901      87  779907  779904      86  779913  779910      87  779916
  779910      87  779916  779913      86  779922  779919      87  779925  779919
      87  779925  779922      86  779931  779928      87  779934  779928      87
  779934  779931      86  779940  779937      87  779943  779937      87  779943
  779940      86  779949  779946      87  779952  779946      87  779952  779949
      86  779958  779955      87  779961  779955      87  779961  779958      86
  779967  779964      87  779970  779964      87  779970  779967      86  779976
  779973      87  779979  779973      87  779979  779976      86  779985  779982
      87  779988  779982      87  779988  779985      86  779994  779991      87
  779997  779991      87  779997  779994      86  780003  780000      87  780006
  780000      87  780006  780003      86  780012  780009      87  780015  780009
      87  780015  780012      86  780021  780018      87  780024  780018      87
  780024  780021      86  780030  780027      87  780033  780027      87  780033
  780030      86  780039  780036      87  780042  780036      87  780042  780039
      86  780048  780045      87  780051  780045      87  780051  780048      86
  780057  780054      87  780060  780054      87  780060  780057      86  780066
  780063      87  780069  780063      87  780069  780066      86  780075  780072
      87  780078  780072      87  780078  780075      86  780084  780081      87
  780087  780081      87  780087  780084      86  780093  780090      87  780096
  780090      87  780096  780093      86  780102  780099      87  780105  780099
      87  780105  780102      86  780111  780108      87  780114  780108      87
  780114  780111      86  780120  780117      87  780123  780117      87  780123
  780120      86  780129  780126      87  780132  780126      87  780132  780129
      86  780138  780135      87  780141  780135      87  780141  780138      86
  780147  780144      87  780150  780144      87  780150  780147      86  780156
  780153      87  780159  780153      87  780159  780156      86  780165  780162
      87  780168  780162      87  780168  780165      86  780174  780171      87
  780177  780171      87  780177  780174      86  780183  780180      87  780186
  780180      87  780186  780183      86  780192  780189      87  780195  780189
      87  780195  780192      86  780201  780198      87  780204  780198      87
  780204  780201      86  780210  780207      87  780213  780207      87  780213
  780210      86  780219  780216      87  780222  780216      87  780222  780219
      86  780228  780225      87  780231  780225      87  780231  780228      86
  780237  780234      87  780240  780234      87  780240  780237      86  780246
  780243      87  780249  780243      87  780249  780246      86  780255  780252
      87  780258  780252      87  780258  780255      86  780264  780261      87
  780267  780261      87  780267  780264      86  780273  780270      87  780276
  780270      87  780276  780273      86  780282  780279      87  780285  780279
      87  780285  780282      86  780291  780288      87  780294  780288      87
  780294  780291      86  780300  780297      87  780303  780297      87  780303
  780300      86  780309  780306      87  780312  780306      87  780312  780309
      86  780318  780315      87  780321  780315      87  780321  780318      86
  780327  780324      87  780330  780324      87  780330  780327      86  780336
  780333      87  780339  780333      87  780339  780336      86  780345  780342
      87  780348  780342      87  780348  780345      86  780354  780351      87
  780357  780351      87  780357  780354      86  780363  780360      87  780366
  780360      87  780366  780363      86  780372  780369      87  780375  780369
      87  780375  780372      86  780381  780378      87  780384  780378      87
  780384  780381      86  780390  780387      87  780393  780387      87  780393
  780390      86  780399  780396      87  780402  780396      87  780402  780399
      86  780408  780405      87  780411  780405      87  780411  780408      86
  780417  780414      87  780420  780414      87  780420  780417      86  780426
  780423      87  780429  780423      87  780429  780426      86  780435  780432
      87  780438  780432      87  780438  780435      86  780444  780441      87
  780447  780441      87  780447  780444      86  780453  780450      87  780456
  780450      87  780456  780453      86  780462  780459      87  780465  780459
      87  780465  780462      86  780471  780468      87  780474  780468      87
  780474  780471      86  780480  780477      87  780483  780477      87  780483
  780480      86  780489  780486      87  780492  780486      87  780492  780489
      86  780498  780495      87  780501  780495      87  780501  780498      86
  780507  780504      87  780510  780504      87  780510  780507      86  780516
  780513      87  780519  780513      87  780519  780516      86  780525  780522
      87  780528  780522      87  780528  780525      86  780534  780531      87
  780537  780531      87  780537  780534      86  780543  780540      87  780546
  780540      87  780546  780543      86  780552  780549      87  780555  780549
      87  780555  780552      86  780561  780558      87  780564  780558      87
  780564  780561      86  780570  780567      87  780573  780567      87  780573
  780570      86  780579  780576      87  780582  780576      87  780582  780579
      86  780588  780585      87  780591  780585      87  780591  780588      86
  780597  780594      87  780600  780594      87  780600  780597      86  780606
  780603      87  780609  780603      87  780609  780606      86  780615  780612
      87  780618  780612      87  780618  780615      86  780624  780621      87
  780627  780621      87  780627  780624      86  780633  780630      87  780636
  780630      87  780636  780633      86  780642  780639      87  780645  780639
      87  780645  780642      86  780651  780648      87  780654  780648      87
  780654  780651      86  780660  780657      87  780663  780657      87  780663
  780660      86  780669  780666      87  780672  780666      87  780672  780669
      86  780678  780675      87  780681  780675      87  780681  780678      86
  780687  780684      87  780690  780684      87  780690  780687      86  780696
  780693      87  780699  780693      87  780699  780696      86  780705  780702
      87  780708  780702      87  780708  780705      86  780714  780711      87
  780717  780711      87  780717  780714      86  780723  780720      87  780726
  780720      87  780726  780723      86  780732  780729      87  780735  780729
      87  780735  780732      86  780741  780738      87  780744  780738      87
  780744  780741      86  780750  780747      87  780753  780747      87  780753
  780750      86  780759  780756      87  780762  780756      87  780762  780759
      86  780768  780765      87  780771  780765      87  780771  780768      86
  780777  780774      87  780780  780774      87  780780  780777      86  780786
  780783      87  780789  780783      87  780789  780786      86  780795  780792
      87  780798  780792      87  780798  780795      86  780804  780801      87
  780807  780801      87  780807  780804      86  780813  780810      87  780816
  780810      87  780816  780813      86  780822  780819      87  780825  780819
      87  780825  780822      86  780831  780828      87  780834  780828      87
  780834  780831      86  780840  780837      87  780843  780837      87  780843
  780840      86  780849  780846      87  780852  780846      87  780852  780849
      86  780858  780855      87  780861  780855      87  780861  780858      86
  780867  780864      87  780870  780864      87  780870  780867      86  780876
  780873      87  780879  780873      87  780879  780876      86  780885  780882
      87  780888  780882      87  780888  780885      86  780894  780891      87
  780897  780891      87  780897  780894      86  780903  780900      87  780906
  780900      87  780906  780903      86  780912  780909      87  780915  780909
      87  780915  780912      86  780921  780918      87  780924  780918      87
  780924  780921      86  780930  780927      87  780933  780927      87  780933
  780930      86  780939  780936      87  780942  780936      87  780942  780939
      86  780948  780945      87  780951  780945      87  780951  780948      86
  780957  780954      87  780960  780954      87  780960  780957      86  780966
  780963      87  780969  780963      87  780969  780966      86  780975  780972
      87  780978  780972      87  780978  780975      86  780984  780981      87
  780987  780981      87  780987  780984      86  780993  780990      87  780996
  780990      87  780996  780993      86  781002  780999      87  781005  780999
      87  781005  781002      86  781011  781008      87  781014  781008      87
  781014  781011      86  781020  781017      87  781023  781017      87  781023
  781020      86  781029  781026      87  781032  781026      87  781032  781029
      86  781038  781035      87  781041  781035      87  781041  781038      86
  781047  781044      87  781050  781044      87  781050  781047      86  781056
  781053      87  781059  781053      87  781059  781056      86  781065  781062
      87  781068  781062      87  781068  781065      86  781074  781071      87
  781077  781071      87  781077  781074      86  781083  781080      87  781086
  781080      87  781086  781083      86  781092  781089      87  781095  781089
      87  781095  781092      86  781101  781098      87  781104  781098      87
  781104  781101      86  781110  781107      87  781113  781107      87  781113
  781110      86  781119  781116      87  781122  781116      87  781122  781119
      86  781128  781125      87  781131  781125      87  781131  781128      86
  781137  781134      87  781140  781134      87  781140  781137      86  781146
  781143      87  781149  781143      87  781149  781146      86  781155  781152
      87  781158  781152      87  781158  781155      86  781164  781161      87
  781167  781161      87  781167  781164      86  781173  781170      87  781176
  781170      87  781176  781173      86  781182  781179      87  781185  781179
      87  781185  781182      86  781191  781188      87  781194  781188      87
  781194  781191      86  781200  781197      87  781203  781197      87  781203
  781200      86  781209  781206      87  781212  781206      87  781212  781209
      86  781218  781215      87  781221  781215      87  781221  781218      86
  781227  781224      87  781230  781224      87  781230  781227      86  781236
  781233      87  781239  781233      87  781239  781236      86  781245  781242
      87  781248  781242      87  781248  781245      86  781254  781251      87
  781257  781251      87  781257  781254      86  781263  781260      87  781266
  781260      87  781266  781263      86  781272  781269      87  781275  781269
      87  781275  781272      86  781281  781278      87  781284  781278      87
  781284  781281      86  781290  781287      87  781293  781287      87  781293
  781290      86  781299  781296      87  781302  781296      87  781302  781299
      86  781308  781305      87  781311  781305      87  781311  781308      86
  781317  781314      87  781320  781314      87  781320  781317      86  781326
  781323      87  781329  781323      87  781329  781326      86  781335  781332
      87  781338  781332      87  781338  781335      86  781344  781341      87
  781347  781341      87  781347  781344      86  781353  781350      87  781356
  781350      87  781356  781353      86  781362  781359      87  781365  781359
      87  781365  781362      86  781371  781368      87  781374  781368      87
  781374  781371      86  781380  781377      87  781383  781377      87  781383
  781380      86  781389  781386      87  781392  781386      87  781392  781389
      86  781398  781395      87  781401  781395      87  781401  781398      86
  781407  781404      87  781410  781404      87  781410  781407      86  781416
  781413      87  781419  781413      87  781419  781416      86  781425  781422
      87  781428  781422      87  781428  781425      86  781434  781431      87
  781437  781431      87  781437  781434      86  781443  781440      87  781446
  781440      87  781446  781443      86  781452  781449      87  781455  781449
      87  781455  781452      86  781461  781458      87  781464  781458      87
  781464  781461      86  781470  781467      87  781473  781467      87  781473
  781470      86  781479  781476      87  781482  781476      87  781482  781479
      86  781488  781485      87  781491  781485      87  781491  781488      86
  781497  781494      87  781500  781494      87  781500  781497      86  781506
  781503      87  781509  781503      87  781509  781506      86  781515  781512
      87  781518  781512      87  781518  781515      86  781524  781521      87
  781527  781521      87  781527  781524      86  781533  781530      87  781536
  781530      87  781536  781533      86  781542  781539      87  781545  781539
      87  781545  781542      86  781551  781548      87  781554  781548      87
  781554  781551      86  781560  781557      87  781563  781557      87  781563
  781560      86  781569  781566      87  781572  781566      87  781572  781569
      86  781578  781575      87  781581  781575      87  781581  781578      86
  781587  781584      87  781590  781584      87  781590  781587      86  781596
  781593      87  781599  781593      87  781599  781596      86  781605  781602
      87  781608  781602      87  781608  781605      86  781614  781611      87
  781617  781611      87  781617  781614      86  781623  781620      87  781626
  781620      87  781626  781623      86  781632  781629      87  781635  781629
      87  781635  781632      86  781641  781638      87  781644  781638      87
  781644  781641      86  781650  781647      87  781653  781647      87  781653
  781650      86  781659  781656      87  781662  781656      87  781662  781659
      86  781668  781665      87  781671  781665      87  781671  781668      86
  781677  781674      87  781680  781674      87  781680  781677      86  781686
  781683      87  781689  781683      87  781689  781686      86  781695  781692
      87  781698  781692      87  781698  781695      86  781704  781701      87
  781707  781701      87  781707  781704      86  781713  781710      87  781716
  781710      87  781716  781713      86  781722  781719      87  781725  781719
      87  781725  781722      86  781731  781728      87  781734  781728      87
  781734  781731      86  781740  781737      87  781743  781737      87  781743
  781740      86  781749  781746      87  781752  781746      87  781752  781749
      86  781758  781755      87  781761  781755      87  781761  781758      86
  781767  781764      87  781770  781764      87  781770  781767      86  781776
  781773      87  781779  781773      87  781779  781776      86  781785  781782
      87  781788  781782      87  781788  781785      86  781794  781791      87
  781797  781791      87  781797  781794      86  781803  781800      87  781806
  781800      87  781806  781803      86  781812  781809      87  781815  781809
      87  781815  781812      86  781821  781818      87  781824  781818      87
  781824  781821      86  781830  781827      87  781833  781827      87  781833
  781830      86  781839  781836      87  781842  781836      87  781842  781839
      86  781848  781845      87  781851  781845      87  781851  781848      86
  781857  781854      87  781860  781854      87  781860  781857      86  781866
  781863      87  781869  781863      87  781869  781866      86  781875  781872
      87  781878  781872      87  781878  781875      86  781884  781881      87
  781887  781881      87  781887  781884      86  781893  781890      87  781896
  781890      87  781896  781893      86  781902  781899      87  781905  781899
      87  781905  781902      86  781911  781908      87  781914  781908      87
  781914  781911      86  781920  781917      87  781923  781917      87  781923
  781920      86  781929  781926      87  781932  781926      87  781932  781929
      86  781938  781935      87  781941  781935      87  781941  781938      86
  781947  781944      87  781950  781944      87  781950  781947      86  781956
  781953      87  781959  781953      87  781959  781956      86  781965  781962
      87  781968  781962      87  781968  781965      86  781974  781971      87
  781977  781971      87  781977  781974      86  781983  781980      87  781986
  781980      87  781986  781983      86  781992  781989      87  781995  781989
      87  781995  781992      86  782001  781998      87  782004  781998      87
  782004  782001      86  782010  782007      87  782013  782007      87  782013
  782010      86  782019  782016      87  782022  782016      87  782022  782019
      86  782028  782025      87  782031  782025      87  782031  782028      86
  782037  782034      87  782040  782034      87  782040  782037      86  782046
  782043      87  782049  782043      87  782049  782046      86  782055  782052
      87  782058  782052      87  782058  782055      86  782064  782061      87
  782067  782061      87  782067  782064      86  782073  782070      87  782076
  782070      87  782076  782073      86  782082  782079      87  782085  782079
      87  782085  782082      86  782091  782088      87  782094  782088      87
  782094  782091      86  782100  782097      87  782103  782097      87  782103
  782100      86  782109  782106      87  782112  782106      87  782112  782109
      86  782118  782115      87  782121  782115      87  782121  782118      86
  782127  782124      87  782130  782124      87  782130  782127      86  782136
  782133      87  782139  782133      87  782139  782136      86  782145  782142
      87  782148  782142      87  782148  782145      86  782154  782151      87
  782157  782151      87  782157  782154      86  782163  782160      87  782166
  782160      87  782166  782163      86  782172  782169      87  782175  782169
      87  782175  782172      86  782181  782178      87  782184  782178      87
  782184  782181      86  782190  782187      87  782193  782187      87  782193
  782190      86  782199  782196      87  782202  782196      87  782202  782199
      86  782208  782205      87  782211  782205      87  782211  782208      86
  782217  782214      87  782220  782214      87  782220  782217      86  782226
  782223      87  782229  782223      87  782229  782226      86  782235  782232
      87  782238  782232      87  782238  782235      86  782244  782241      87
  782247  782241      87  782247  782244      86  782253  782250      87  782256
  782250      87  782256  782253      86  782262  782259      87  782265  782259
      87  782265  782262      86  782271  782268      87  782274  782268      87
  782274  782271      86  782280  782277      87  782283  782277      87  782283
  782280      86  782289  782286      87  782292  782286      87  782292  782289
      86  782298  782295      87  782301  782295      87  782301  782298      86
  782307  782304      87  782310  782304      87  782310  782307      86  782316
  782313      87  782319  782313      87  782319  782316      86  782325  782322
      87  782328  782322      87  782328  782325      86  782334  782331      87
  782337  782331      87  782337  782334      86  782343  782340      87  782346
  782340      87  782346  782343      86  782352  782349      87  782355  782349
      87  782355  782352      86  782361  782358      87  782364  782358      87
  782364  782361      86  782370  782367      87  782373  782367      87  782373
  782370      86  782379  782376      87  782382  782376      87  782382  782379
      86  782388  782385      87  782391  782385      87  782391  782388      86
  782397  782394      87  782400  782394      87  782400  782397      86  782406
  782403      87  782409  782403      87  782409  782406      86  782415  782412
      87  782418  782412      87  782418  782415      86  782424  782421      87
  782427  782421      87  782427  782424      86  782433  782430      87  782436
  782430      87  782436  782433      86  782442  782439      87  782445  782439
      87  782445  782442      86  782451  782448      87  782454  782448      87
  782454  782451      86  782460  782457      87  782463  782457      87  782463
  782460      86  782469  782466      87  782472  782466      87  782472  782469
      86  782478  782475      87  782481  782475      87  782481  782478      86
  782487  782484      87  782490  782484      87  782490  782487      86  782496
  782493      87  782499  782493      87  782499  782496      86  782505  782502
      87  782508  782502      87  782508  782505      86  782514  782511      87
  782517  782511      87  782517  782514      86  782523  782520      87  782526
  782520      87  782526  782523      86  782532  782529      87  782535  782529
      87  782535  782532      86  782541  782538      87  782544  782538      87
  782544  782541      86  782550  782547      87  782553  782547      87  782553
  782550      86  782559  782556      87  782562  782556      87  782562  782559
      86  782568  782565      87  782571  782565      87  782571  782568      86
  782577  782574      87  782580  782574      87  782580  782577      86  782586
  782583      87  782589  782583      87  782589  782586      86  782595  782592
      87  782598  782592      87  782598  782595      86  782604  782601      87
  782607  782601      87  782607  782604      86  782613  782610      87  782616
  782610      87  782616  782613      86  782622  782619      87  782625  782619
      87  782625  782622      86  782631  782628      87  782634  782628      87
  782634  782631      86  782640  782637      87  782643  782637      87  782643
  782640      86  782649  782646      87  782652  782646      87  782652  782649
      86  782658  782655      87  782661  782655      87  782661  782658      86
  782667  782664      87  782670  782664      87  782670  782667      86  782676
  782673      87  782679  782673      87  782679  782676      86  782685  782682
      87  782688  782682      87  782688  782685      86  782694  782691      87
  782697  782691      87  782697  782694      86  782703  782700      87  782706
  782700      87  782706  782703      86  782712  782709      87  782715  782709
      87  782715  782712      86  782721  782718      87  782724  782718      87
  782724  782721      86  782730  782727      87  782733  782727      87  782733
  782730      86  782739  782736      87  782742  782736      87  782742  782739
      86  782748  782745      87  782751  782745      87  782751  782748      86
  782757  782754      87  782760  782754      87  782760  782757      86  782766
  782763      87  782769  782763      87  782769  782766      86  782775  782772
      87  782778  782772      87  782778  782775      86  782784  782781      87
  782787  782781      87  782787  782784      86  782793  782790      87  782796
  782790      87  782796  782793      86  782802  782799      87  782805  782799
      87  782805  782802      86  782811  782808      87  782814  782808      87
  782814  782811      86  782820  782817      87  782823  782817      87  782823
  782820      86  782829  782826      87  782832  782826      87  782832  782829
      86  782838  782835      87  782841  782835      87  782841  782838      86
  782847  782844      87  782850  782844      87  782850  782847      86  782856
  782853      87  782859  782853      87  782859  782856      86  782865  782862
      87  782868  782862      87  782868  782865      86  782874  782871      87
  782877  782871      87  782877  782874      86  782883  782880      87  782886
  782880      87  782886  782883      86  782892  782889      87  782895  782889
      87  782895  782892      86  782901  782898      87  782904  782898      87
  782904  782901      86  782910  782907      87  782913  782907      87  782913
  782910      86  782919  782916      87  782922  782916      87  782922  782919
      86  782928  782925      87  782931  782925      87  782931  782928      86
  782937  782934      87  782940  782934      87  782940  782937      86  782946
  782943      87  782949  782943      87  782949  782946      86  782955  782952
      87  782958  782952      87  782958  782955      86  782964  782961      87
  782967  782961      87  782967  782964      86  782973  782970      87  782976
  782970      87  782976  782973      86  782982  782979      87  782985  782979
      87  782985  782982      86  782991  782988      87  782994  782988      87
  782994  782991      86  783000  782997      87  783003  782997      87  783003
  783000      86  783009  783006      87  783012  783006      87  783012  783009
      86  783018  783015      87  783021  783015      87  783021  783018      86
  783027  783024      87  783030  783024      87  783030  783027      86  783036
  783033      87  783039  783033      87  783039  783036      86  783045  783042
      87  783048  783042      87  783048  783045      86  783054  783051      87
  783057  783051      87  783057  783054      86  783063  783060      87  783066
  783060      87  783066  783063      86  783072  783069      87  783075  783069
      87  783075  783072      86  783081  783078      87  783084  783078      87
  783084  783081      86  783090  783087      87  783093  783087      87  783093
  783090      86  783099  783096      87  783102  783096      87  783102  783099
      86  783108  783105      87  783111  783105      87  783111  783108      86
  783117  783114      87  783120  783114      87  783120  783117      86  783126
  783123      87  783129  783123      87  783129  783126      86  783135  783132
      87  783138  783132      87  783138  783135      86  783144  783141      87
  783147  783141      87  783147  783144      86  783153  783150      87  783156
  783150      87  783156  783153      86  783162  783159      87  783165  783159
      87  783165  783162      86  783171  783168      87  783174  783168      87
  783174  783171      86  783180  783177      87  783183  783177      87  783183
  783180      86  783189  783186      87  783192  783186      87  783192  783189
      86  783198  783195      87  783201  783195      87  783201  783198      86
  783207  783204      87  783210  783204      87  783210  783207      86  783216
  783213      87  783219  783213      87  783219  783216      86  783225  783222
      87  783228  783222      87  783228  783225      86  783234  783231      87
  783237  783231      87  783237  783234      86  783243  783240      87  783246
  783240      87  783246  783243      86  783252  783249      87  783255  783249
      87  783255  783252      86  783261  783258      87  783264  783258      87
  783264  783261      86  783270  783267      87  783273  783267      87  783273
  783270      86  783279  783276      87  783282  783276      87  783282  783279
      86  783288  783285      87  783291  783285      87  783291  783288      86
  783297  783294      87  783300  783294      87  783300  783297      86  783306
  783303      87  783309  783303      87  783309  783306      86  783315  783312
      87  783318  783312      87  783318  783315      86  783324  783321      87
  783327  783321      87  783327  783324      86  783333  783330      87  783336
  783330      87  783336  783333      86  783342  783339      87  783345  783339
      87  783345  783342      86  783351  783348      87  783354  783348      87
  783354  783351      86  783360  783357      87  783363  783357      87  783363
  783360      86  783369  783366      87  783372  783366      87  783372  783369
      86  783378  783375      87  783381  783375      87  783381  783378      86
  783387  783384      87  783390  783384      87  783390  783387      86  783396
  783393      87  783399  783393      87  783399  783396      86  783405  783402
      87  783408  783402      87  783408  783405      86  783414  783411      87
  783417  783411      87  783417  783414      86  783423  783420      87  783426
  783420      87  783426  783423      86  783432  783429      87  783435  783429
      87  783435  783432      86  783441  783438      87  783444  783438      87
  783444  783441      86  783450  783447      87  783453  783447      87  783453
  783450      86  783459  783456      87  783462  783456      87  783462  783459
      86  783468  783465      87  783471  783465      87  783471  783468      86
  783477  783474      87  783480  783474      87  783480  783477      86  783486
  783483      87  783489  783483      87  783489  783486      86  783495  783492
      87  783498  783492      87  783498  783495      86  783504  783501      87
  783507  783501      87  783507  783504      86  783513  783510      87  783516
  783510      87  783516  783513      86  783522  783519      87  783525  783519
      87  783525  783522      86  783531  783528      87  783534  783528      87
  783534  783531      86  783540  783537      87  783543  783537      87  783543
  783540      86  783549  783546      87  783552  783546      87  783552  783549
      86  783558  783555      87  783561  783555      87  783561  783558      86
  783567  783564      87  783570  783564      87  783570  783567      86  783576
  783573      87  783579  783573      87  783579  783576      86  783585  783582
      87  783588  783582      87  783588  783585      86  783594  783591      87
  783597  783591      87  783597  783594      86  783603  783600      87  783606
  783600      87  783606  783603      86  783612  783609      87  783615  783609
      87  783615  783612      86  783621  783618      87  783624  783618      87
  783624  783621      86  783630  783627      87  783633  783627      87  783633
  783630      86  783639  783636      87  783642  783636      87  783642  783639
      86  783648  783645      87  783651  783645      87  783651  783648      86
  783657  783654      87  783660  783654      87  783660  783657      86  783666
  783663      87  783669  783663      87  783669  783666      86  783675  783672
      87  783678  783672      87  783678  783675      86  783684  783681      87
  783687  783681      87  783687  783684      86  783693  783690      87  783696
  783690      87  783696  783693      86  783702  783699      87  783705  783699
      87  783705  783702      86  783711  783708      87  783714  783708      87
  783714  783711      86  783720  783717      87  783723  783717      87  783723
  783720      86  783729  783726      87  783732  783726      87  783732  783729
      86  783738  783735      87  783741  783735      87  783741  783738      86
  783747  783744      87  783750  783744      87  783750  783747      86  783756
  783753      87  783759  783753      87  783759  783756      86  783765  783762
      87  783768  783762      87  783768  783765      86  783774  783771      87
  783777  783771      87  783777  783774      86  783783  783780      87  783786
  783780      87  783786  783783      86  783792  783789      87  783795  783789
      87  783795  783792      86  783801  783798      87  783804  783798      87
  783804  783801      86  783810  783807      87  783813  783807      87  783813
  783810      86  783819  783816      87  783822  783816      87  783822  783819
      86  783828  783825      87  783831  783825      87  783831  783828      86
  783837  783834      87  783840  783834      87  783840  783837      86  783846
  783843      87  783849  783843      87  783849  783846      86  783855  783852
      87  783858  783852      87  783858  783855      86  783864  783861      87
  783867  783861      87  783867  783864      86  783873  783870      87  783876
  783870      87  783876  783873      86  783882  783879      87  783885  783879
      87  783885  783882      86  783891  783888      87  783894  783888      87
  783894  783891      86  783900  783897      87  783903  783897      87  783903
  783900      86  783909  783906      87  783912  783906      87  783912  783909
      86  783918  783915      87  783921  783915      87  783921  783918      86
  783927  783924      87  783930  783924      87  783930  783927      86  783936
  783933      87  783939  783933      87  783939  783936      86  783945  783942
      87  783948  783942      87  783948  783945      86  783954  783951      87
  783957  783951      87  783957  783954      86  783963  783960      87  783966
  783960      87  783966  783963      86  783972  783969      87  783975  783969
      87  783975  783972      86  783981  783978      87  783984  783978      87
  783984  783981      86  783990  783987      87  783993  783987      87  783993
  783990      86  783999  783996      87  784002  783996      87  784002  783999
      86  784008  784005      87  784011  784005      87  784011  784008      86
  784017  784014      87  784020  784014      87  784020  784017      86  784026
  784023      87  784029  784023      87  784029  784026      86  784035  784032
      87  784038  784032      87  784038  784035      86  784044  784041      87
  784047  784041      87  784047  784044      86  784053  784050      87  784056
  784050      87  784056  784053      86  784062  784059      87  784065  784059
      87  784065  784062      86  784071  784068      87  784074  784068      87
  784074  784071      86  784080  784077      87  784083  784077      87  784083
  784080      86  784089  784086      87  784092  784086      87  784092  784089
      86  784098  784095      87  784101  784095      87  784101  784098      86
  784107  784104      87  784110  784104      87  784110  784107      86  784116
  784113      87  784119  784113      87  784119  784116      86  784125  784122
      87  784128  784122      87  784128  784125      86  784134  784131      87
  784137  784131      87  784137  784134      86  784143  784140      87  784146
  784140      87  784146  784143      86  784152  784149      87  784155  784149
      87  784155  784152      86  784161  784158      87  784164  784158      87
  784164  784161      86  784170  784167      87  784173  784167      87  784173
  784170      86  784179  784176      87  784182  784176      87  784182  784179
      86  784188  784185      87  784191  784185      87  784191  784188      86
  784197  784194      87  784200  784194      87  784200  784197      86  784206
  784203      87  784209  784203      87  784209  784206      86  784215  784212
      87  784218  784212      87  784218  784215      86  784224  784221      87
  784227  784221      87  784227  784224      86  784233  784230      87  784236
  784230      87  784236  784233      86  784242  784239      87  784245  784239
      87  784245  784242      86  784251  784248      87  784254  784248      87
  784254  784251      86  784260  784257      87  784263  784257      87  784263
  784260      86  784269  784266      87  784272  784266      87  784272  784269
      86  784278  784275      87  784281  784275      87  784281  784278      86
  784287  784284      87  784290  784284      87  784290  784287      86  784296
  784293      87  784299  784293      87  784299  784296      86  784305  784302
      87  784308  784302      87  784308  784305      86  784314  784311      87
  784317  784311      87  784317  784314      86  784323  784320      87  784326
  784320      87  784326  784323      86  784332  784329      87  784335  784329
      87  784335  784332      86  784341  784338      87  784344  784338      87
  784344  784341      86  784350  784347      87  784353  784347      87  784353
  784350      86  784359  784356      87  784362  784356      87  784362  784359
      86  784368  784365      87  784371  784365      87  784371  784368      86
  784377  784374      87  784380  784374      87  784380  784377      86  784386
  784383      87  784389  784383      87  784389  784386      86  784395  784392
      87  784398  784392      87  784398  784395      86  784404  784401      87
  784407  784401      87  784407  784404      86  784413  784410      87  784416
  784410      87  784416  784413      86  784422  784419      87  784425  784419
      87  784425  784422      86  784431  784428      87  784434  784428      87
  784434  784431      86  784440  784437      87  784443  784437      87  784443
  784440      86  784449  784446      87  784452  784446      87  784452  784449
      86  784458  784455      87  784461  784455      87  784461  784458      86
  784467  784464      87  784470  784464      87  784470  784467      86  784476
  784473      87  784479  784473      87  784479  784476      86  784485  784482
      87  784488  784482      87  784488  784485      86  784494  784491      87
  784497  784491      87  784497  784494      86  784503  784500      87  784506
  784500      87  784506  784503      86  784512  784509      87  784515  784509
      87  784515  784512      86  784521  784518      87  784524  784518      87
  784524  784521      86  784530  784527      87  784533  784527      87  784533
  784530      86  784539  784536      87  784542  784536      87  784542  784539
      86  784548  784545      87  784551  784545      87  784551  784548      86
  784557  784554      87  784560  784554      87  784560  784557      86  784566
  784563      87  784569  784563      87  784569  784566      86  784575  784572
      87  784578  784572      87  784578  784575      86  784584  784581      87
  784587  784581      87  784587  784584      86  784593  784590      87  784596
  784590      87  784596  784593      86  784602  784599      87  784605  784599
      87  784605  784602      86  784611  784608      87  784614  784608      87
  784614  784611      86  784620  784617      87  784623  784617      87  784623
  784620      86  784629  784626      87  784632  784626      87  784632  784629
      86  784638  784635      87  784641  784635      87  784641  784638      86
  784647  784644      87  784650  784644      87  784650  784647      86  784656
  784653      87  784659  784653      87  784659  784656      86  784665  784662
      87  784668  784662      87  784668  784665      86  784674  784671      87
  784677  784671      87  784677  784674      86  784683  784680      87  784686
  784680      87  784686  784683      86  784692  784689      87  784695  784689
      87  784695  784692      86  784701  784698      87  784704  784698      87
  784704  784701      86  784710  784707      87  784713  784707      87  784713
  784710      86  784719  784716      87  784722  784716      87  784722  784719
      86  784728  784725      87  784731  784725      87  784731  784728      86
  784737  784734      87  784740  784734      87  784740  784737      86  784746
  784743      87  784749  784743      87  784749  784746      86  784755  784752
      87  784758  784752      87  784758  784755      86  784764  784761      87
  784767  784761      87  784767  784764      86  784773  784770      87  784776
  784770      87  784776  784773      86  784782  784779      87  784785  784779
      87  784785  784782      86  784791  784788      87  784794  784788      87
  784794  784791      86  784800  784797      87  784803  784797      87  784803
  784800      86  784809  784806      87  784812  784806      87  784812  784809
      86  784818  784815      87  784821  784815      87  784821  784818      86
  784827  784824      87  784830  784824      87  784830  784827      86  784836
  784833      87  784839  784833      87  784839  784836      86  784845  784842
      87  784848  784842      87  784848  784845      86  784854  784851      87
  784857  784851      87  784857  784854      86  784863  784860      87  784866
  784860      87  784866  784863      86  784872  784869      87  784875  784869
      87  784875  784872      86  784881  784878      87  784884  784878      87
  784884  784881      86  784890  784887      87  784893  784887      87  784893
  784890      86  784899  784896      87  784902  784896      87  784902  784899
      86  784908  784905      87  784911  784905      87  784911  784908      86
  784917  784914      87  784920  784914      87  784920  784917      86  784926
  784923      87  784929  784923      87  784929  784926      86  784935  784932
      87  784938  784932      87  784938  784935      86  784944  784941      87
  784947  784941      87  784947  784944      86  784953  784950      87  784956
  784950      87  784956  784953      86  784962  784959      87  784965  784959
      87  784965  784962      86  784971  784968      87  784974  784968      87
  784974  784971      86  784980  784977      87  784983  784977      87  784983
  784980      86  784989  784986      87  784992  784986      87  784992  784989
      86  784998  784995      87  785001  784995      87  785001  784998      86
  785007  785004      87  785010  785004      87  785010  785007      86  785016
  785013      87  785019  785013      87  785019  785016      86  785025  785022
      87  785028  785022      87  785028  785025      86  785034  785031      87
  785037  785031      87  785037  785034      86  785043  785040      87  785046
  785040      87  785046  785043      86  785052  785049      87  785055  785049
      87  785055  785052      86  785061  785058      87  785064  785058      87
  785064  785061      86  785070  785067      87  785073  785067      87  785073
  785070      86  785079  785076      87  785082  785076      87  785082  785079
      86  785088  785085      87  785091  785085      87  785091  785088      86
  785097  785094      87  785100  785094      87  785100  785097      86  785106
  785103      87  785109  785103      87  785109  785106      86  785115  785112
      87  785118  785112      87  785118  785115      86  785124  785121      87
  785127  785121      87  785127  785124      86  785133  785130      87  785136
  785130      87  785136  785133      86  785142  785139      87  785145  785139
      87  785145  785142      86  785151  785148      87  785154  785148      87
  785154  785151      86  785160  785157      87  785163  785157      87  785163
  785160      86  785169  785166      87  785172  785166      87  785172  785169
      86  785178  785175      87  785181  785175      87  785181  785178      86
  785187  785184      87  785190  785184      87  785190  785187      86  785196
  785193      87  785199  785193      87  785199  785196      86  785205  785202
      87  785208  785202      87  785208  785205      86  785214  785211      87
  785217  785211      87  785217  785214      86  785223  785220      87  785226
  785220      87  785226  785223      86  785232  785229      87  785235  785229
      87  785235  785232      86  785241  785238      87  785244  785238      87
  785244  785241      86  785250  785247      87  785253  785247      87  785253
  785250      86  785259  785256      87  785262  785256      87  785262  785259
      86  785268  785265      87  785271  785265      87  785271  785268      86
  785277  785274      87  785280  785274      87  785280  785277      86  785286
  785283      87  785289  785283      87  785289  785286      86  785295  785292
      87  785298  785292      87  785298  785295      86  785304  785301      87
  785307  785301      87  785307  785304      86  785313  785310      87  785316
  785310      87  785316  785313      86  785322  785319      87  785325  785319
      87  785325  785322      86  785331  785328      87  785334  785328      87
  785334  785331      86  785340  785337      87  785343  785337      87  785343
  785340      86  785349  785346      87  785352  785346      87  785352  785349
      86  785358  785355      87  785361  785355      87  785361  785358      86
  785367  785364      87  785370  785364      87  785370  785367      86  785376
  785373      87  785379  785373      87  785379  785376      86  785385  785382
      87  785388  785382      87  785388  785385      86  785394  785391      87
  785397  785391      87  785397  785394      86  785403  785400      87  785406
  785400      87  785406  785403      86  785412  785409      87  785415  785409
      87  785415  785412      86  785421  785418      87  785424  785418      87
  785424  785421      86  785430  785427      87  785433  785427      87  785433
  785430      86  785439  785436      87  785442  785436      87  785442  785439
      86  785448  785445      87  785451  785445      87  785451  785448      86
  785457  785454      87  785460  785454      87  785460  785457      86  785466
  785463      87  785469  785463      87  785469  785466      86  785475  785472
      87  785478  785472      87  785478  785475      86  785484  785481      87
  785487  785481      87  785487  785484      86  785493  785490      87  785496
  785490      87  785496  785493      86  785502  785499      87  785505  785499
      87  785505  785502      86  785511  785508      87  785514  785508      87
  785514  785511      86  785520  785517      87  785523  785517      87  785523
  785520      86  785529  785526      87  785532  785526      87  785532  785529
      86  785538  785535      87  785541  785535      87  785541  785538      86
  785547  785544      87  785550  785544      87  785550  785547      86  785556
  785553      87  785559  785553      87  785559  785556      86  785565  785562
      87  785568  785562      87  785568  785565      86  785574  785571      87
  785577  785571      87  785577  785574      86  785583  785580      87  785586
  785580      87  785586  785583      86  785592  785589      87  785595  785589
      87  785595  785592      86  785601  785598      87  785604  785598      87
  785604  785601      86  785610  785607      87  785613  785607      87  785613
  785610      86  785619  785616      87  785622  785616      87  785622  785619
      86  785628  785625      87  785631  785625      87  785631  785628      86
  785637  785634      87  785640  785634      87  785640  785637      86  785646
  785643      87  785649  785643      87  785649  785646      86  785655  785652
      87  785658  785652      87  785658  785655      86  785664  785661      87
  785667  785661      87  785667  785664      86  785673  785670      87  785676
  785670      87  785676  785673      86  785682  785679      87  785685  785679
      87  785685  785682      86  785691  785688      87  785694  785688      87
  785694  785691      86  785700  785697      87  785703  785697      87  785703
  785700      86  785709  785706      87  785712  785706      87  785712  785709
      86  785718  785715      87  785721  785715      87  785721  785718      86
  785727  785724      87  785730  785724      87  785730  785727      86  785736
  785733      87  785739  785733      87  785739  785736      86  785745  785742
      87  785748  785742      87  785748  785745      86  785754  785751      87
  785757  785751      87  785757  785754      86  785763  785760      87  785766
  785760      87  785766  785763      86  785772  785769      87  785775  785769
      87  785775  785772      86  785781  785778      87  785784  785778      87
  785784  785781      86  785790  785787      87  785793  785787      87  785793
  785790      86  785799  785796      87  785802  785796      87  785802  785799
      86  785808  785805      87  785811  785805      87  785811  785808      86
  785817  785814      87  785820  785814      87  785820  785817      86  785826
  785823      87  785829  785823      87  785829  785826      86  785835  785832
      87  785838  785832      87  785838  785835      86  785844  785841      87
  785847  785841      87  785847  785844      86  785853  785850      87  785856
  785850      87  785856  785853      86  785862  785859      87  785865  785859
      87  785865  785862      86  785871  785868      87  785874  785868      87
  785874  785871      86  785880  785877      87  785883  785877      87  785883
  785880      86  785889  785886      87  785892  785886      87  785892  785889
      86  785898  785895      87  785901  785895      87  785901  785898      86
  785907  785904      87  785910  785904      87  785910  785907      86  785916
  785913      87  785919  785913      87  785919  785916      86  785925  785922
      87  785928  785922      87  785928  785925      86  785934  785931      87
  785937  785931      87  785937  785934      86  785943  785940      87  785946
  785940      87  785946  785943      86  785952  785949      87  785955  785949
      87  785955  785952      86  785961  785958      87  785964  785958      87
  785964  785961      86  785970  785967      87  785973  785967      87  785973
  785970      86  785979  785976      87  785982  785976      87  785982  785979
      86  785988  785985      87  785991  785985      87  785991  785988      86
  785997  785994      87  786000  785994      87  786000  785997      86  786006
  786003      87  786009  786003      87  786009  786006      86  786015  786012
      87  786018  786012      87  786018  786015      86  786024  786021      87
  786027  786021      87  786027  786024      86  786033  786030      87  786036
  786030      87  786036  786033      86  786042  786039      87  786045  786039
      87  786045  786042      86  786051  786048      87  786054  786048      87
  786054  786051      86  786060  786057      87  786063  786057      87  786063
  786060      86  786069  786066      87  786072  786066      87  786072  786069
      86  786078  786075      87  786081  786075      87  786081  786078      86
  786087  786084      87  786090  786084      87  786090  786087      86  786096
  786093      87  786099  786093      87  786099  786096      86  786105  786102
      87  786108  786102      87  786108  786105      86  786114  786111      87
  786117  786111      87  786117  786114      86  786123  786120      87  786126
  786120      87  786126  786123      86  786132  786129      87  786135  786129
      87  786135  786132      86  786141  786138      87  786144  786138      87
  786144  786141      86  786150  786147      87  786153  786147      87  786153
  786150      86  786159  786156      87  786162  786156      87  786162  786159
      86  786168  786165      87  786171  786165      87  786171  786168      86
  786177  786174      87  786180  786174      87  786180  786177      86  786186
  786183      87  786189  786183      87  786189  786186      86  786195  786192
      87  786198  786192      87  786198  786195      86  786204  786201      87
  786207  786201      87  786207  786204      86  786213  786210      87  786216
  786210      87  786216  786213      86  786222  786219      87  786225  786219
      87  786225  786222      86  786231  786228      87  786234  786228      87
  786234  786231      86  786240  786237      87  786243  786237      87  786243
  786240      86  786249  786246      87  786252  786246      87  786252  786249
      86  786258  786255      87  786261  786255      87  786261  786258      86
  786267  786264      87  786270  786264      87  786270  786267      86  786276
  786273      87  786279  786273      87  786279  786276      86  786285  786282
      87  786288  786282      87  786288  786285      86  786294  786291      87
  786297  786291      87  786297  786294      86  786303  786300      87  786306
  786300      87  786306  786303      86  786312  786309      87  786315  786309
      87  786315  786312      86  786321  786318      87  786324  786318      87
  786324  786321      86  786330  786327      87  786333  786327      87  786333
  786330      86  786339  786336      87  786342  786336      87  786342  786339
      86  786348  786345      87  786351  786345      87  786351  786348      86
  786357  786354      87  786360  786354      87  786360  786357      86  786366
  786363      87  786369  786363      87  786369  786366      86  786375  786372
      87  786378  786372      87  786378  786375      86  786384  786381      87
  786387  786381      87  786387  786384      86  786393  786390      87  786396
  786390      87  786396  786393      86  786402  786399      87  786405  786399
      87  786405  786402      86  786411  786408      87  786414  786408      87
  786414  786411      86  786420  786417      87  786423  786417      87  786423
  786420      86  786429  786426      87  786432  786426      87  786432  786429
      86  786438  786435      87  786441  786435      87  786441  786438      86
  786447  786444      87  786450  786444      87  786450  786447      86  786456
  786453      87  786459  786453      87  786459  786456      86  786465  786462
      87  786468  786462      87  786468  786465      86  786474  786471      87
  786477  786471      87  786477  786474      86  786483  786480      87  786486
  786480      87  786486  786483      86  786492  786489      87  786495  786489
      87  786495  786492      86  786501  786498      87  786504  786498      87
  786504  786501      86  786510  786507      87  786513  786507      87  786513
  786510      86  786519  786516      87  786522  786516      87  786522  786519
      86  786528  786525      87  786531  786525      87  786531  786528      86
  786537  786534      87  786540  786534      87  786540  786537      86  786546
  786543      87  786549  786543      87  786549  786546      86  786555  786552
      87  786558  786552      87  786558  786555      86  786564  786561      87
  786567  786561      87  786567  786564      86  786573  786570      87  786576
  786570      87  786576  786573      86  786582  786579      87  786585  786579
      87  786585  786582      86  786591  786588      87  786594  786588      87
  786594  786591      86  786600  786597      87  786603  786597      87  786603
  786600      86  786609  786606      87  786612  786606      87  786612  786609
      86  786618  786615      87  786621  786615      87  786621  786618      86
  786627  786624      87  786630  786624      87  786630  786627      86  786636
  786633      87  786639  786633      87  786639  786636      86  786645  786642
      87  786648  786642      87  786648  786645      86  786654  786651      87
  786657  786651      87  786657  786654      86  786663  786660      87  786666
  786660      87  786666  786663      86  786672  786669      87  786675  786669
      87  786675  786672      86  786681  786678      87  786684  786678      87
  786684  786681      86  786690  786687      87  786693  786687      87  786693
  786690      86  786699  786696      87  786702  786696      87  786702  786699
      86  786708  786705      87  786711  786705      87  786711  786708      86
  786717  786714      87  786720  786714      87  786720  786717      86  786726
  786723      87  786729  786723      87  786729  786726      86  786735  786732
      87  786738  786732      87  786738  786735      86  786744  786741      87
  786747  786741      87  786747  786744      86  786753  786750      87  786756
  786750      87  786756  786753      86  786762  786759      87  786765  786759
      87  786765  786762      86  786771  786768      87  786774  786768      87
  786774  786771      86  786780  786777      87  786783  786777      87  786783
  786780      86  786789  786786      87  786792  786786      87  786792  786789
      86  786798  786795      87  786801  786795      87  786801  786798      86
  786807  786804      87  786810  786804      87  786810  786807      86  786816
  786813      87  786819  786813      87  786819  786816      86  786825  786822
      87  786828  786822      87  786828  786825      86  786834  786831      87
  786837  786831      87  786837  786834      86  786843  786840      87  786846
  786840      87  786846  786843      86  786852  786849      87  786855  786849
      87  786855  786852      86  786861  786858      87  786864  786858      87
  786864  786861      86  786870  786867      87  786873  786867      87  786873
  786870      86  786879  786876      87  786882  786876      87  786882  786879
      86  786888  786885      87  786891  786885      87  786891  786888      86
  786897  786894      87  786900  786894      87  786900  786897      86  786906
  786903      87  786909  786903      87  786909  786906      86  786915  786912
      87  786918  786912      87  786918  786915      86  786924  786921      87
  786927  786921      87  786927  786924      86  786933  786930      87  786936
  786930      87  786936  786933      86  786942  786939      87  786945  786939
      87  786945  786942      86  786951  786948      87  786954  786948      87
  786954  786951      86  786960  786957      87  786963  786957      87  786963
  786960      86  786969  786966      87  786972  786966      87  786972  786969
      86  786978  786975      87  786981  786975      87  786981  786978      86
  786987  786984      87  786990  786984      87  786990  786987      86  786996
  786993      87  786999  786993      87  786999  786996      86  787005  787002
      87  787008  787002      87  787008  787005      86  787014  787011      87
  787017  787011      87  787017  787014      86  787023  787020      87  787026
  787020      87  787026  787023      86  787032  787029      87  787035  787029
      87  787035  787032      86  787041  787038      87  787044  787038      87
  787044  787041      86  787050  787047      87  787053  787047      87  787053
  787050      86  787059  787056      87  787062  787056      87  787062  787059
      86  787068  787065      87  787071  787065      87  787071  787068      86
  787077  787074      87  787080  787074      87  787080  787077      86  787086
  787083      87  787089  787083      87  787089  787086      86  787095  787092
      87  787098  787092      87  787098  787095      86  787104  787101      87
  787107  787101      87  787107  787104      86  787113  787110      87  787116
  787110      87  787116  787113      86  787122  787119      87  787125  787119
      87  787125  787122      86  787131  787128      87  787134  787128      87
  787134  787131      86  787140  787137      87  787143  787137      87  787143
  787140      86  787149  787146      87  787152  787146      87  787152  787149
      86  787158  787155      87  787161  787155      87  787161  787158      86
  787167  787164      87  787170  787164      87  787170  787167      86  787176
  787173      87  787179  787173      87  787179  787176      86  787185  787182
      87  787188  787182      87  787188  787185      86  787194  787191      87
  787197  787191      87  787197  787194      86  787203  787200      87  787206
  787200      87  787206  787203      86  787212  787209      87  787215  787209
      87  787215  787212      86  787221  787218      87  787224  787218      87
  787224  787221      86  787230  787227      87  787233  787227      87  787233
  787230      86  787239  787236      87  787242  787236      87  787242  787239
      86  787248  787245      87  787251  787245      87  787251  787248      86
  787257  787254      87  787260  787254      87  787260  787257      86  787266
  787263      87  787269  787263      87  787269  787266      86  787275  787272
      87  787278  787272      87  787278  787275      86  787284  787281      87
  787287  787281      87  787287  787284      86  787293  787290      87  787296
  787290      87  787296  787293      86  787302  787299      87  787305  787299
      87  787305  787302      86  787311  787308      87  787314  787308      87
  787314  787311      86  787320  787317      87  787323  787317      87  787323
  787320      86  787329  787326      87  787332  787326      87  787332  787329
      86  787338  787335      87  787341  787335      87  787341  787338      86
  787347  787344      87  787350  787344      87  787350  787347      86  787356
  787353      87  787359  787353      87  787359  787356      86  787365  787362
      87  787368  787362      87  787368  787365      86  787374  787371      87
  787377  787371      87  787377  787374      86  787383  787380      87  787386
  787380      87  787386  787383      86  787392  787389      87  787395  787389
      87  787395  787392      86  787401  787398      87  787404  787398      87
  787404  787401      86  787410  787407      87  787413  787407      87  787413
  787410      86  787419  787416      87  787422  787416      87  787422  787419
      86  787428  787425      87  787431  787425      87  787431  787428      86
  787437  787434      87  787440  787434      87  787440  787437      86  787446
  787443      87  787449  787443      87  787449  787446      86  787455  787452
      87  787458  787452      87  787458  787455      86  787464  787461      87
  787467  787461      87  787467  787464      86  787473  787470      87  787476
  787470      87  787476  787473      86  787482  787479      87  787485  787479
      87  787485  787482      86  787491  787488      87  787494  787488      87
  787494  787491      86  787500  787497      87  787503  787497      87  787503
  787500      86  787509  787506      87  787512  787506      87  787512  787509
      86  787518  787515      87  787521  787515      87  787521  787518      86
  787527  787524      87  787530  787524      87  787530  787527      86  787536
  787533      87  787539  787533      87  787539  787536      86  787545  787542
      87  787548  787542      87  787548  787545      86  787554  787551      87
  787557  787551      87  787557  787554      86  787563  787560      87  787566
  787560      87  787566  787563      86  787572  787569      87  787575  787569
      87  787575  787572      86  787581  787578      87  787584  787578      87
  787584  787581      86  787590  787587      87  787593  787587      87  787593
  787590      86  787599  787596      87  787602  787596      87  787602  787599
      86  787608  787605      87  787611  787605      87  787611  787608      86
  787617  787614      87  787620  787614      87  787620  787617      86  787626
  787623      87  787629  787623      87  787629  787626      86  787635  787632
      87  787638  787632      87  787638  787635      86  787644  787641      87
  787647  787641      87  787647  787644      86  787653  787650      87  787656
  787650      87  787656  787653      86  787662  787659      87  787665  787659
      87  787665  787662      86  787671  787668      87  787674  787668      87
  787674  787671      86  787680  787677      87  787683  787677      87  787683
  787680      86  787689  787686      87  787692  787686      87  787692  787689
      86  787698  787695      87  787701  787695      87  787701  787698      86
  787707  787704      87  787710  787704      87  787710  787707      86  787716
  787713      87  787719  787713      87  787719  787716      86  787725  787722
      87  787728  787722      87  787728  787725      86  787734  787731      87
  787737  787731      87  787737  787734      86  787743  787740      87  787746
  787740      87  787746  787743      86  787752  787749      87  787755  787749
      87  787755  787752      86  787761  787758      87  787764  787758      87
  787764  787761      86  787770  787767      87  787773  787767      87  787773
  787770      86  787779  787776      87  787782  787776      87  787782  787779
      86  787788  787785      87  787791  787785      87  787791  787788      86
  787797  787794      87  787800  787794      87  787800  787797      86  787806
  787803      87  787809  787803      87  787809  787806      86  787815  787812
      87  787818  787812      87  787818  787815      86  787824  787821      87
  787827  787821      87  787827  787824      86  787833  787830      87  787836
  787830      87  787836  787833      86  787842  787839      87  787845  787839
      87  787845  787842      86  787851  787848      87  787854  787848      87
  787854  787851      86  787860  787857      87  787863  787857      87  787863
  787860      86  787869  787866      87  787872  787866      87  787872  787869
      86  787878  787875      87  787881  787875      87  787881  787878      86
  787887  787884      87  787890  787884      87  787890  787887      86  787896
  787893      87  787899  787893      87  787899  787896      86  787905  787902
      87  787908  787902      87  787908  787905      86  787914  787911      87
  787917  787911      87  787917  787914      86  787923  787920      87  787926
  787920      87  787926  787923      86  787932  787929      87  787935  787929
      87  787935  787932      86  787941  787938      87  787944  787938      87
  787944  787941      86  787950  787947      87  787953  787947      87  787953
  787950      86  787959  787956      87  787962  787956      87  787962  787959
      86  787968  787965      87  787971  787965      87  787971  787968      86
  787977  787974      87  787980  787974      87  787980  787977      86  787986
  787983      87  787989  787983      87  787989  787986      86  787995  787992
      87  787998  787992      87  787998  787995      86  788004  788001      87
  788007  788001      87  788007  788004      86  788013  788010      87  788016
  788010      87  788016  788013      86  788022  788019      87  788025  788019
      87  788025  788022      86  788031  788028      87  788034  788028      87
  788034  788031      86  788040  788037      87  788043  788037      87  788043
  788040      86  788049  788046      87  788052  788046      87  788052  788049
      86  788058  788055      87  788061  788055      87  788061  788058      86
  788067  788064      87  788070  788064      87  788070  788067      86  788076
  788073      87  788079  788073      87  788079  788076      86  788085  788082
      87  788088  788082      87  788088  788085      86  788094  788091      87
  788097  788091      87  788097  788094      86  788103  788100      87  788106
  788100      87  788106  788103      86  788112  788109      87  788115  788109
      87  788115  788112      86  788121  788118      87  788124  788118      87
  788124  788121      86  788130  788127      87  788133  788127      87  788133
  788130      86  788139  788136      87  788142  788136      87  788142  788139
      86  788148  788145      87  788151  788145      87  788151  788148      86
  788157  788154      87  788160  788154      87  788160  788157      86  788166
  788163      87  788169  788163      87  788169  788166      86  788175  788172
      87  788178  788172      87  788178  788175      86  788184  788181      87
  788187  788181      87  788187  788184      86  788193  788190      87  788196
  788190      87  788196  788193      86  788202  788199      87  788205  788199
      87  788205  788202      86  788211  788208      87  788214  788208      87
  788214  788211      86  788220  788217      87  788223  788217      87  788223
  788220      86  788229  788226      87  788232  788226      87  788232  788229
      86  788238  788235      87  788241  788235      87  788241  788238      86
  788247  788244      87  788250  788244      87  788250  788247      86  788256
  788253      87  788259  788253      87  788259  788256      86  788265  788262
      87  788268  788262      87  788268  788265      86  788274  788271      87
  788277  788271      87  788277  788274      86  788283  788280      87  788286
  788280      87  788286  788283      86  788292  788289      87  788295  788289
      87  788295  788292      86  788301  788298      87  788304  788298      87
  788304  788301      86  788310  788307      87  788313  788307      87  788313
  788310      86  788319  788316      87  788322  788316      87  788322  788319
      86  788328  788325      87  788331  788325      87  788331  788328      86
  788337  788334      87  788340  788334      87  788340  788337      86  788346
  788343      87  788349  788343      87  788349  788346      86  788355  788352
      87  788358  788352      87  788358  788355      86  788364  788361      87
  788367  788361      87  788367  788364      86  788373  788370      87  788376
  788370      87  788376  788373      86  788382  788379      87  788385  788379
      87  788385  788382      86  788391  788388      87  788394  788388      87
  788394  788391      86  788400  788397      87  788403  788397      87  788403
  788400      86  788409  788406      87  788412  788406      87  788412  788409
      86  788418  788415      87  788421  788415      87  788421  788418      86
  788427  788424      87  788430  788424      87  788430  788427      86  788436
  788433      87  788439  788433      87  788439  788436      86  788445  788442
      87  788448  788442      87  788448  788445      86  788454  788451      87
  788457  788451      87  788457  788454      86  788463  788460      87  788466
  788460      87  788466  788463      86  788472  788469      87  788475  788469
      87  788475  788472      86  788481  788478      87  788484  788478      87
  788484  788481      86  788490  788487      87  788493  788487      87  788493
  788490      86  788499  788496      87  788502  788496      87  788502  788499
      86  788508  788505      87  788511  788505      87  788511  788508      86
  788517  788514      87  788520  788514      87  788520  788517      86  788526
  788523      87  788529  788523      87  788529  788526      86  788535  788532
      87  788538  788532      87  788538  788535      86  788544  788541      87
  788547  788541      87  788547  788544      86  788553  788550      87  788556
  788550      87  788556  788553      86  788562  788559      87  788565  788559
      87  788565  788562      86  788571  788568      87  788574  788568      87
  788574  788571      86  788580  788577      87  788583  788577      87  788583
  788580      86  788589  788586      87  788592  788586      87  788592  788589
      86  788598  788595      87  788601  788595      87  788601  788598      86
  788607  788604      87  788610  788604      87  788610  788607      86  788616
  788613      87  788619  788613      87  788619  788616      86  788625  788622
      87  788628  788622      87  788628  788625      86  788634  788631      87
  788637  788631      87  788637  788634      86  788643  788640      87  788646
  788640      87  788646  788643      86  788652  788649      87  788655  788649
      87  788655  788652      86  788661  788658      87  788664  788658      87
  788664  788661      86  788670  788667      87  788673  788667      87  788673
  788670      86  788679  788676      87  788682  788676      87  788682  788679
      86  788688  788685      87  788691  788685      87  788691  788688      86
  788697  788694      87  788700  788694      87  788700  788697      86  788706
  788703      87  788709  788703      87  788709  788706      86  788715  788712
      87  788718  788712      87  788718  788715      86  788724  788721      87
  788727  788721      87  788727  788724      86  788733  788730      87  788736
  788730      87  788736  788733      86  788742  788739      87  788745  788739
      87  788745  788742      86  788751  788748      87  788754  788748      87
  788754  788751      86  788760  788757      87  788763  788757      87  788763
  788760      86  788769  788766      87  788772  788766      87  788772  788769
      86  788778  788775      87  788781  788775      87  788781  788778      86
  788787  788784      87  788790  788784      87  788790  788787      86  788796
  788793      87  788799  788793      87  788799  788796      86  788805  788802
      87  788808  788802      87  788808  788805      86  788814  788811      87
  788817  788811      87  788817  788814      86  788823  788820      87  788826
  788820      87  788826  788823      86  788832  788829      87  788835  788829
      87  788835  788832      86  788841  788838      87  788844  788838      87
  788844  788841      86  788850  788847      87  788853  788847      87  788853
  788850      86  788859  788856      87  788862  788856      87  788862  788859
      86  788868  788865      87  788871  788865      87  788871  788868      86
  788877  788874      87  788880  788874      87  788880  788877      86  788886
  788883      87  788889  788883      87  788889  788886      86  788895  788892
      87  788898  788892      87  788898  788895      86  788904  788901      87
  788907  788901      87  788907  788904      86  788913  788910      87  788916
  788910      87  788916  788913      86  788922  788919      87  788925  788919
      87  788925  788922      86  788931  788928      87  788934  788928      87
  788934  788931      86  788940  788937      87  788943  788937      87  788943
  788940      86  788949  788946      87  788952  788946      87  788952  788949
      86  788958  788955      87  788961  788955      87  788961  788958      86
  788967  788964      87  788970  788964      87  788970  788967      86  788976
  788973      87  788979  788973      87  788979  788976      86  788985  788982
      87  788988  788982      87  788988  788985      86  788994  788991      87
  788997  788991      87  788997  788994      86  789003  789000      87  789006
  789000      87  789006  789003      86  789012  789009      87  789015  789009
      87  789015  789012      86  789021  789018      87  789024  789018      87
  789024  789021      86  789030  789027      87  789033  789027      87  789033
  789030      86  789039  789036      87  789042  789036      87  789042  789039
      86  789048  789045      87  789051  789045      87  789051  789048      86
  789057  789054      87  789060  789054      87  789060  789057      86  789066
  789063      87  789069  789063      87  789069  789066      86  789075  789072
      87  789078  789072      87  789078  789075      86  789084  789081      87
  789087  789081      87  789087  789084      86  789093  789090      87  789096
  789090      87  789096  789093      86  789102  789099      87  789105  789099
      87  789105  789102      86  789111  789108      87  789114  789108      87
  789114  789111      86  789120  789117      87  789123  789117      87  789123
  789120      86  789129  789126      87  789132  789126      87  789132  789129
      86  789138  789135      87  789141  789135      87  789141  789138      86
  789147  789144      87  789150  789144      87  789150  789147      86  789156
  789153      87  789159  789153      87  789159  789156      86  789165  789162
      87  789168  789162      87  789168  789165      86  789174  789171      87
  789177  789171      87  789177  789174      86  789183  789180      87  789186
  789180      87  789186  789183      86  789192  789189      87  789195  789189
      87  789195  789192      86  789201  789198      87  789204  789198      87
  789204  789201      86  789210  789207      87  789213  789207      87  789213
  789210      86  789219  789216      87  789222  789216      87  789222  789219
      86  789228  789225      87  789231  789225      87  789231  789228      86
  789237  789234      87  789240  789234      87  789240  789237      86  789246
  789243      87  789249  789243      87  789249  789246      86  789255  789252
      87  789258  789252      87  789258  789255      86  789264  789261      87
  789267  789261      87  789267  789264      86  789273  789270      87  789276
  789270      87  789276  789273      86  789282  789279      87  789285  789279
      87  789285  789282      86  789291  789288      87  789294  789288      87
  789294  789291      86  789300  789297      87  789303  789297      87  789303
  789300      86  789309  789306      87  789312  789306      87  789312  789309
      86  789318  789315      87  789321  789315      87  789321  789318      86
  789327  789324      87  789330  789324      87  789330  789327      86  789336
  789333      87  789339  789333      87  789339  789336      86  789345  789342
      87  789348  789342      87  789348  789345      86  789354  789351      87
  789357  789351      87  789357  789354      86  789363  789360      87  789366
  789360      87  789366  789363      86  789372  789369      87  789375  789369
      87  789375  789372      86  789381  789378      87  789384  789378      87
  789384  789381      86  789390  789387      87  789393  789387      87  789393
  789390      86  789399  789396      87  789402  789396      87  789402  789399
      86  789408  789405      87  789411  789405      87  789411  789408      86
  789417  789414      87  789420  789414      87  789420  789417      86  789426
  789423      87  789429  789423      87  789429  789426      86  789435  789432
      87  789438  789432      87  789438  789435      86  789444  789441      87
  789447  789441      87  789447  789444      86  789453  789450      87  789456
  789450      87  789456  789453      86  789462  789459      87  789465  789459
      87  789465  789462      86  789471  789468      87  789474  789468      87
  789474  789471      86  789480  789477      87  789483  789477      87  789483
  789480      86  789489  789486      87  789492  789486      87  789492  789489
      86  789498  789495      87  789501  789495      87  789501  789498      86
  789507  789504      87  789510  789504      87  789510  789507      86  789516
  789513      87  789519  789513      87  789519  789516      86  789525  789522
      87  789528  789522      87  789528  789525      86  789534  789531      87
  789537  789531      87  789537  789534      86  789543  789540      87  789546
  789540      87  789546  789543      86  789552  789549      87  789555  789549
      87  789555  789552      86  789561  789558      87  789564  789558      87
  789564  789561      86  789570  789567      87  789573  789567      87  789573
  789570      86  789579  789576      87  789582  789576      87  789582  789579
      86  789588  789585      87  789591  789585      87  789591  789588      86
  789597  789594      87  789600  789594      87  789600  789597      86  789606
  789603      87  789609  789603      87  789609  789606      86  789615  789612
      87  789618  789612      87  789618  789615      86  789624  789621      87
  789627  789621      87  789627  789624      86  789633  789630      87  789636
  789630      87  789636  789633      86  789642  789639      87  789645  789639
      87  789645  789642      86  789651  789648      87  789654  789648      87
  789654  789651      86  789660  789657      87  789663  789657      87  789663
  789660      86  789669  789666      87  789672  789666      87  789672  789669
      86  789678  789675      87  789681  789675      87  789681  789678      86
  789687  789684      87  789690  789684      87  789690  789687      86  789696
  789693      87  789699  789693      87  789699  789696      86  789705  789702
      87  789708  789702      87  789708  789705      86  789714  789711      87
  789717  789711      87  789717  789714      86  789723  789720      87  789726
  789720      87  789726  789723      86  789732  789729      87  789735  789729
      87  789735  789732      86  789741  789738      87  789744  789738      87
  789744  789741      86  789750  789747      87  789753  789747      87  789753
  789750      86  789759  789756      87  789762  789756      87  789762  789759
      86  789768  789765      87  789771  789765      87  789771  789768      86
  789777  789774      87  789780  789774      87  789780  789777      86  789786
  789783      87  789789  789783      87  789789  789786      86  789795  789792
      87  789798  789792      87  789798  789795      86  789804  789801      87
  789807  789801      87  789807  789804      86  789813  789810      87  789816
  789810      87  789816  789813      86  789822  789819      87  789825  789819
      87  789825  789822      86  789831  789828      87  789834  789828      87
  789834  789831      86  789840  789837      87  789843  789837      87  789843
  789840      86  789849  789846      87  789852  789846      87  789852  789849
      86  789858  789855      87  789861  789855      87  789861  789858      86
  789867  789864      87  789870  789864      87  789870  789867      86  789876
  789873      87  789879  789873      87  789879  789876      86  789885  789882
      87  789888  789882      87  789888  789885      86  789894  789891      87
  789897  789891      87  789897  789894      86  789903  789900      87  789906
  789900      87  789906  789903      86  789912  789909      87  789915  789909
      87  789915  789912      86  789921  789918      87  789924  789918      87
  789924  789921      86  789930  789927      87  789933  789927      87  789933
  789930      86  789939  789936      87  789942  789936      87  789942  789939
      86  789948  789945      87  789951  789945      87  789951  789948      86
  789957  789954      87  789960  789954      87  789960  789957      86  789966
  789963      87  789969  789963      87  789969  789966      86  789975  789972
      87  789978  789972      87  789978  789975      86  789984  789981      87
  789987  789981      87  789987  789984      86  789993  789990      87  789996
  789990      87  789996  789993      86  790002  789999      87  790005  789999
      87  790005  790002      86  790011  790008      87  790014  790008      87
  790014  790011      86  790020  790017      87  790023  790017      87  790023
  790020      86  790029  790026      87  790032  790026      87  790032  790029
      86  790038  790035      87  790041  790035      87  790041  790038      86
  790047  790044      87  790050  790044      87  790050  790047      86  790056
  790053      87  790059  790053      87  790059  790056      86  790065  790062
      87  790068  790062      87  790068  790065      86  790074  790071      87
  790077  790071      87  790077  790074      86  790083  790080      87  790086
  790080      87  790086  790083      86  790092  790089      87  790095  790089
      87  790095  790092      86  790101  790098      87  790104  790098      87
  790104  790101      86  790110  790107      87  790113  790107      87  790113
  790110      86  790119  790116      87  790122  790116      87  790122  790119
      86  790128  790125      87  790131  790125      87  790131  790128      86
  790137  790134      87  790140  790134      87  790140  790137      86  790146
  790143      87  790149  790143      87  790149  790146      86  790155  790152
      87  790158  790152      87  790158  790155      86  790164  790161      87
  790167  790161      87  790167  790164      86  790173  790170      87  790176
  790170      87  790176  790173      86  790182  790179      87  790185  790179
      87  790185  790182      86  790191  790188      87  790194  790188      87
  790194  790191      86  790200  790197      87  790203  790197      87  790203
  790200      86  790209  790206      87  790212  790206      87  790212  790209
      86  790218  790215      87  790221  790215      87  790221  790218      86
  790227  790224      87  790230  790224      87  790230  790227      86  790236
  790233      87  790239  790233      87  790239  790236      86  790245  790242
      87  790248  790242      87  790248  790245      86  790254  790251      87
  790257  790251      87  790257  790254      86  790263  790260      87  790266
  790260      87  790266  790263      86  790272  790269      87  790275  790269
      87  790275  790272      86  790281  790278      87  790284  790278      87
  790284  790281      86  790290  790287      87  790293  790287      87  790293
  790290      86  790299  790296      87  790302  790296      87  790302  790299
      86  790308  790305      87  790311  790305      87  790311  790308      86
  790317  790314      87  790320  790314      87  790320  790317      86  790326
  790323      87  790329  790323      87  790329  790326      86  790335  790332
      87  790338  790332      87  790338  790335      86  790344  790341      87
  790347  790341      87  790347  790344      86  790353  790350      87  790356
  790350      87  790356  790353      86  790362  790359      87  790365  790359
      87  790365  790362      86  790371  790368      87  790374  790368      87
  790374  790371      86  790380  790377      87  790383  790377      87  790383
  790380      86  790389  790386      87  790392  790386      87  790392  790389
      86  790398  790395      87  790401  790395      87  790401  790398      86
  790407  790404      87  790410  790404      87  790410  790407      86  790416
  790413      87  790419  790413      87  790419  790416      86  790425  790422
      87  790428  790422      87  790428  790425      86  790434  790431      87
  790437  790431      87  790437  790434      86  790443  790440      87  790446
  790440      87  790446  790443      86  790452  790449      87  790455  790449
      87  790455  790452      86  790461  790458      87  790464  790458      87
  790464  790461      86  790470  790467      87  790473  790467      87  790473
  790470      86  790479  790476      87  790482  790476      87  790482  790479
      86  790488  790485      87  790491  790485      87  790491  790488      86
  790497  790494      87  790500  790494      87  790500  790497      86  790506
  790503      87  790509  790503      87  790509  790506      86  790515  790512
      87  790518  790512      87  790518  790515      86  790524  790521      87
  790527  790521      87  790527  790524      86  790533  790530      87  790536
  790530      87  790536  790533      86  790542  790539      87  790545  790539
      87  790545  790542      86  790551  790548      87  790554  790548      87
  790554  790551      86  790560  790557      87  790563  790557      87  790563
  790560      86  790569  790566      87  790572  790566      87  790572  790569
      86  790578  790575      87  790581  790575      87  790581  790578      86
  790587  790584      87  790590  790584      87  790590  790587      86  790596
  790593      87  790599  790593      87  790599  790596      86  790605  790602
      87  790608  790602      87  790608  790605      86  790614  790611      87
  790617  790611      87  790617  790614      86  790623  790620      87  790626
  790620      87  790626  790623      86  790632  790629      87  790635  790629
      87  790635  790632      86  790641  790638      87  790644  790638      87
  790644  790641      86  790650  790647      87  790653  790647      87  790653
  790650      86  790659  790656      87  790662  790656      87  790662  790659
      86  790668  790665      87  790671  790665      87  790671  790668      86
  790677  790674      87  790680  790674      87  790680  790677      86  790686
  790683      87  790689  790683      87  790689  790686      86  790695  790692
      87  790698  790692      87  790698  790695      86  790704  790701      87
  790707  790701      87  790707  790704      86  790713  790710      87  790716
  790710      87  790716  790713      86  790722  790719      87  790725  790719
      87  790725  790722      86  790731  790728      87  790734  790728      87
  790734  790731      86  790740  790737      87  790743  790737      87  790743
  790740      86  790749  790746      87  790752  790746      87  790752  790749
      86  790758  790755      87  790761  790755      87  790761  790758      86
  790767  790764      87  790770  790764      87  790770  790767      86  790776
  790773      87  790779  790773      87  790779  790776      86  790785  790782
      87  790788  790782      87  790788  790785      86  790794  790791      87
  790797  790791      87  790797  790794      86  790803  790800      87  790806
  790800      87  790806  790803      86  790812  790809      87  790815  790809
      87  790815  790812      86  790821  790818      87  790824  790818      87
  790824  790821      86  790830  790827      87  790833  790827      87  790833
  790830      86  790839  790836      87  790842  790836      87  790842  790839
      86  790848  790845      87  790851  790845      87  790851  790848      86
  790857  790854      87  790860  790854      87  790860  790857      86  790866
  790863      87  790869  790863      87  790869  790866      86  790875  790872
      87  790878  790872      87  790878  790875      86  790884  790881      87
  790887  790881      87  790887  790884      86  790893  790890      87  790896
  790890      87  790896  790893      86  790902  790899      87  790905  790899
      87  790905  790902      86  790911  790908      87  790914  790908      87
  790914  790911      86  790920  790917      87  790923  790917      87  790923
  790920      86  790929  790926      87  790932  790926      87  790932  790929
      86  790938  790935      87  790941  790935      87  790941  790938      86
  790947  790944      87  790950  790944      87  790950  790947      86  790956
  790953      87  790959  790953      87  790959  790956      86  790965  790962
      87  790968  790962      87  790968  790965      86  790974  790971      87
  790977  790971      87  790977  790974      86  790983  790980      87  790986
  790980      87  790986  790983      86  790992  790989      87  790995  790989
      87  790995  790992      86  791001  790998      87  791004  790998      87
  791004  791001      86  791010  791007      87  791013  791007      87  791013
  791010      86  791019  791016      87  791022  791016      87  791022  791019
      86  791028  791025      87  791031  791025      87  791031  791028      86
  791037  791034      87  791040  791034      87  791040  791037      86  791046
  791043      87  791049  791043      87  791049  791046      86  791055  791052
      87  791058  791052      87  791058  791055      86  791064  791061      87
  791067  791061      87  791067  791064      86  791073  791070      87  791076
  791070      87  791076  791073      86  791082  791079      87  791085  791079
      87  791085  791082      86  791091  791088      87  791094  791088      87
  791094  791091      86  791100  791097      87  791103  791097      87  791103
  791100      86  791109  791106      87  791112  791106      87  791112  791109
      86  791118  791115      87  791121  791115      87  791121  791118      86
  791127  791124      87  791130  791124      87  791130  791127      86  791136
  791133      87  791139  791133      87  791139  791136      86  791145  791142
      87  791148  791142      87  791148  791145      86  791154  791151      87
  791157  791151      87  791157  791154      86  791163  791160      87  791166
  791160      87  791166  791163      86  791172  791169      87  791175  791169
      87  791175  791172      86  791181  791178      87  791184  791178      87
  791184  791181      86  791190  791187      87  791193  791187      87  791193
  791190      86  791199  791196      87  791202  791196      87  791202  791199
      86  791208  791205      87  791211  791205      87  791211  791208      86
  791217  791214      87  791220  791214      87  791220  791217      86  791226
  791223      87  791229  791223      87  791229  791226      86  791235  791232
      87  791238  791232      87  791238  791235      86  791244  791241      87
  791247  791241      87  791247  791244      86  791253  791250      87  791256
  791250      87  791256  791253      86  791262  791259      87  791265  791259
      87  791265  791262      86  791271  791268      87  791274  791268      87
  791274  791271      86  791280  791277      87  791283  791277      87  791283
  791280      86  791289  791286      87  791292  791286      87  791292  791289
      86  791298  791295      87  791301  791295      87  791301  791298      86
  791307  791304      87  791310  791304      87  791310  791307      86  791316
  791313      87  791319  791313      87  791319  791316      86  791325  791322
      87  791328  791322      87  791328  791325      86  791334  791331      87
  791337  791331      87  791337  791334      86  791343  791340      87  791346
  791340      87  791346  791343      86  791352  791349      87  791355  791349
      87  791355  791352      86  791361  791358      87  791364  791358      87
  791364  791361      86  791370  791367      87  791373  791367      87  791373
  791370      86  791379  791376      87  791382  791376      87  791382  791379
      86  791388  791385      87  791391  791385      87  791391  791388      86
  791397  791394      87  791400  791394      87  791400  791397      86  791406
  791403      87  791409  791403      87  791409  791406      86  791415  791412
      87  791418  791412      87  791418  791415      86  791424  791421      87
  791427  791421      87  791427  791424      86  791433  791430      87  791436
  791430      87  791436  791433      86  791442  791439      87  791445  791439
      87  791445  791442      86  791451  791448      87  791454  791448      87
  791454  791451      86  791460  791457      87  791463  791457      87  791463
  791460      86  791469  791466      87  791472  791466      87  791472  791469
      86  791478  791475      87  791481  791475      87  791481  791478      86
  791487  791484      87  791490  791484      87  791490  791487      86  791496
  791493      87  791499  791493      87  791499  791496      86  791505  791502
      87  791508  791502      87  791508  791505      86  791514  791511      87
  791517  791511      87  791517  791514      86  791523  791520      87  791526
  791520      87  791526  791523      86  791532  791529      87  791535  791529
      87  791535  791532      86  791541  791538      87  791544  791538      87
  791544  791541      86  791550  791547      87  791553  791547      87  791553
  791550      86  791559  791556      87  791562  791556      87  791562  791559
      86  791568  791565      87  791571  791565      87  791571  791568      86
  791577  791574      87  791580  791574      87  791580  791577      86  791586
  791583      87  791589  791583      87  791589  791586      86  791595  791592
      87  791598  791592      87  791598  791595      86  791604  791601      87
  791607  791601      87  791607  791604      86  791613  791610      87  791616
  791610      87  791616  791613      86  791622  791619      87  791625  791619
      87  791625  791622      86  791631  791628      87  791634  791628      87
  791634  791631      86  791640  791637      87  791643  791637      87  791643
  791640      86  791649  791646      87  791652  791646      87  791652  791649
      86  791658  791655      87  791661  791655      87  791661  791658      86
  791667  791664      87  791670  791664      87  791670  791667      86  791676
  791673      87  791679  791673      87  791679  791676      86  791685  791682
      87  791688  791682      87  791688  791685      86  791694  791691      87
  791697  791691      87  791697  791694      86  791703  791700      87  791706
  791700      87  791706  791703      86  791712  791709      87  791715  791709
      87  791715  791712      86  791721  791718      87  791724  791718      87
  791724  791721      86  791730  791727      87  791733  791727      87  791733
  791730      86  791739  791736      87  791742  791736      87  791742  791739
      86  791748  791745      87  791751  791745      87  791751  791748      86
  791757  791754      87  791760  791754      87  791760  791757      86  791766
  791763      87  791769  791763      87  791769  791766      86  791775  791772
      87  791778  791772      87  791778  791775      86  791784  791781      87
  791787  791781      87  791787  791784      86  791793  791790      87  791796
  791790      87  791796  791793      86  791802  791799      87  791805  791799
      87  791805  791802      86  791811  791808      87  791814  791808      87
  791814  791811      86  791820  791817      87  791823  791817      87  791823
  791820      86  791829  791826      87  791832  791826      87  791832  791829
      86  791838  791835      87  791841  791835      87  791841  791838      86
  791847  791844      87  791850  791844      87  791850  791847      86  791856
  791853      87  791859  791853      87  791859  791856      86  791865  791862
      87  791868  791862      87  791868  791865      86  791874  791871      87
  791877  791871      87  791877  791874      86  791883  791880      87  791886
  791880      87  791886  791883      86  791892  791889      87  791895  791889
      87  791895  791892      86  791901  791898      87  791904  791898      87
  791904  791901      86  791910  791907      87  791913  791907      87  791913
  791910      86  791919  791916      87  791922  791916      87  791922  791919
      86  791928  791925      87  791931  791925      87  791931  791928      86
  791937  791934      87  791940  791934      87  791940  791937      86  791946
  791943      87  791949  791943      87  791949  791946      86  791955  791952
      87  791958  791952      87  791958  791955      86  791964  791961      87
  791967  791961      87  791967  791964      86  791973  791970      87  791976
  791970      87  791976  791973      86  791982  791979      87  791985  791979
      87  791985  791982      86  791991  791988      87  791994  791988      87
  791994  791991      86  792000  791997      87  792003  791997      87  792003
  792000      86  792009  792006      87  792012  792006      87  792012  792009
      86  792018  792015      87  792021  792015      87  792021  792018      86
  792027  792024      87  792030  792024      87  792030  792027      86  792036
  792033      87  792039  792033      87  792039  792036      86  792045  792042
      87  792048  792042      87  792048  792045      86  792054  792051      87
  792057  792051      87  792057  792054      86  792063  792060      87  792066
  792060      87  792066  792063      86  792072  792069      87  792075  792069
      87  792075  792072      86  792081  792078      87  792084  792078      87
  792084  792081      86  792090  792087      87  792093  792087      87  792093
  792090      86  792099  792096      87  792102  792096      87  792102  792099
      86  792108  792105      87  792111  792105      87  792111  792108      86
  792117  792114      87  792120  792114      87  792120  792117      86  792126
  792123      87  792129  792123      87  792129  792126      86  792135  792132
      87  792138  792132      87  792138  792135      86  792144  792141      87
  792147  792141      87  792147  792144      86  792153  792150      87  792156
  792150      87  792156  792153      86  792162  792159      87  792165  792159
      87  792165  792162      86  792171  792168      87  792174  792168      87
  792174  792171      86  792180  792177      87  792183  792177      87  792183
  792180      86  792189  792186      87  792192  792186      87  792192  792189
      86  792198  792195      87  792201  792195      87  792201  792198      86
  792207  792204      87  792210  792204      87  792210  792207      86  792216
  792213      87  792219  792213      87  792219  792216      86  792225  792222
      87  792228  792222      87  792228  792225      86  792234  792231      87
  792237  792231      87  792237  792234      86  792243  792240      87  792246
  792240      87  792246  792243      86  792252  792249      87  792255  792249
      87  792255  792252      86  792261  792258      87  792264  792258      87
  792264  792261      86  792270  792267      87  792273  792267      87  792273
  792270      86  792279  792276      87  792282  792276      87  792282  792279
      86  792288  792285      87  792291  792285      87  792291  792288      86
  792297  792294      87  792300  792294      87  792300  792297      86  792306
  792303      87  792309  792303      87  792309  792306      86  792315  792312
      87  792318  792312      87  792318  792315      86  792324  792321      87
  792327  792321      87  792327  792324      86  792333  792330      87  792336
  792330      87  792336  792333      86  792342  792339      87  792345  792339
      87  792345  792342      86  792351  792348      87  792354  792348      87
  792354  792351      86  792360  792357      87  792363  792357      87  792363
  792360      86  792369  792366      87  792372  792366      87  792372  792369
      86  792378  792375      87  792381  792375      87  792381  792378      86
  792387  792384      87  792390  792384      87  792390  792387      86  792396
  792393      87  792399  792393      87  792399  792396      86  792405  792402
      87  792408  792402      87  792408  792405      86  792414  792411      87
  792417  792411      87  792417  792414      86  792423  792420      87  792426
  792420      87  792426  792423      86  792432  792429      87  792435  792429
      87  792435  792432      86  792441  792438      87  792444  792438      87
  792444  792441      86  792450  792447      87  792453  792447      87  792453
  792450      86  792459  792456      87  792462  792456      87  792462  792459
      86  792468  792465      87  792471  792465      87  792471  792468      86
  792477  792474      87  792480  792474      87  792480  792477      86  792486
  792483      87  792489  792483      87  792489  792486      86  792495  792492
      87  792498  792492      87  792498  792495      86  792504  792501      87
  792507  792501      87  792507  792504      86  792513  792510      87  792516
  792510      87  792516  792513      86  792522  792519      87  792525  792519
      87  792525  792522      86  792531  792528      87  792534  792528      87
  792534  792531      86  792540  792537      87  792543  792537      87  792543
  792540      86  792549  792546      87  792552  792546      87  792552  792549
      86  792558  792555      87  792561  792555      87  792561  792558      86
  792567  792564      87  792570  792564      87  792570  792567      86  792576
  792573      87  792579  792573      87  792579  792576      86  792585  792582
      87  792588  792582      87  792588  792585      86  792594  792591      87
  792597  792591      87  792597  792594      86  792603  792600      87  792606
  792600      87  792606  792603      86  792612  792609      87  792615  792609
      87  792615  792612      86  792621  792618      87  792624  792618      87
  792624  792621      86  792630  792627      87  792633  792627      87  792633
  792630      86  792639  792636      87  792642  792636      87  792642  792639
      86  792648  792645      87  792651  792645      87  792651  792648      86
  792657  792654      87  792660  792654      87  792660  792657      86  792666
  792663      87  792669  792663      87  792669  792666      86  792675  792672
      87  792678  792672      87  792678  792675      86  792684  792681      87
  792687  792681      87  792687  792684      86  792693  792690      87  792696
  792690      87  792696  792693      86  792702  792699      87  792705  792699
      87  792705  792702      86  792711  792708      87  792714  792708      87
  792714  792711      86  792720  792717      87  792723  792717      87  792723
  792720      86  792729  792726      87  792732  792726      87  792732  792729
      86  792738  792735      87  792741  792735      87  792741  792738      86
  792747  792744      87  792750  792744      87  792750  792747      86  792756
  792753      87  792759  792753      87  792759  792756      86  792765  792762
      87  792768  792762      87  792768  792765      86  792774  792771      87
  792777  792771      87  792777  792774      86  792783  792780      87  792786
  792780      87  792786  792783      86  792792  792789      87  792795  792789
      87  792795  792792      86  792801  792798      87  792804  792798      87
  792804  792801      86  792810  792807      87  792813  792807      87  792813
  792810      86  792819  792816      87  792822  792816      87  792822  792819
      86  792828  792825      87  792831  792825      87  792831  792828      86
  792837  792834      87  792840  792834      87  792840  792837      86  792846
  792843      87  792849  792843      87  792849  792846      86  792855  792852
      87  792858  792852      87  792858  792855      86  792864  792861      87
  792867  792861      87  792867  792864      86  792873  792870      87  792876
  792870      87  792876  792873      86  792882  792879      87  792885  792879
      87  792885  792882      86  792891  792888      87  792894  792888      87
  792894  792891      86  792900  792897      87  792903  792897      87  792903
  792900      86  792909  792906      87  792912  792906      87  792912  792909
      86  792918  792915      87  792921  792915      87  792921  792918      86
  792927  792924      87  792930  792924      87  792930  792927      86  792936
  792933      87  792939  792933      87  792939  792936      86  792945  792942
      87  792948  792942      87  792948  792945      86  792954  792951      87
  792957  792951      87  792957  792954      86  792963  792960      87  792966
  792960      87  792966  792963      86  792972  792969      87  792975  792969
      87  792975  792972      86  792981  792978      87  792984  792978      87
  792984  792981      86  792990  792987      87  792993  792987      87  792993
  792990      86  792999  792996      87  793002  792996      87  793002  792999
      86  793008  793005      87  793011  793005      87  793011  793008      86
  793017  793014      87  793020  793014      87  793020  793017      86  793026
  793023      87  793029  793023      87  793029  793026      86  793035  793032
      87  793038  793032      87  793038  793035      86  793044  793041      87
  793047  793041      87  793047  793044      86  793053  793050      87  793056
  793050      87  793056  793053      86  793062  793059      87  793065  793059
      87  793065  793062      86  793071  793068      87  793074  793068      87
  793074  793071      86  793080  793077      87  793083  793077      87  793083
  793080      86  793089  793086      87  793092  793086      87  793092  793089
      86  793098  793095      87  793101  793095      87  793101  793098      86
  793107  793104      87  793110  793104      87  793110  793107      86  793116
  793113      87  793119  793113      87  793119  793116      86  793125  793122
      87  793128  793122      87  793128  793125      86  793134  793131      87
  793137  793131      87  793137  793134      86  793143  793140      87  793146
  793140      87  793146  793143      86  793152  793149      87  793155  793149
      87  793155  793152      86  793161  793158      87  793164  793158      87
  793164  793161      86  793170  793167      87  793173  793167      87  793173
  793170      86  793179  793176      87  793182  793176      87  793182  793179
      86  793188  793185      87  793191  793185      87  793191  793188      86
  793197  793194      87  793200  793194      87  793200  793197      86  793206
  793203      87  793209  793203      87  793209  793206      86  793215  793212
      87  793218  793212      87  793218  793215      86  793224  793221      87
  793227  793221      87  793227  793224      86  793233  793230      87  793236
  793230      87  793236  793233      86  793242  793239      87  793245  793239
      87  793245  793242      86  793251  793248      87  793254  793248      87
  793254  793251      86  793260  793257      87  793263  793257      87  793263
  793260      86  793269  793266      87  793272  793266      87  793272  793269
      86  793278  793275      87  793281  793275      87  793281  793278      86
  793287  793284      87  793290  793284      87  793290  793287      86  793296
  793293      87  793299  793293      87  793299  793296      86  793305  793302
      87  793308  793302      87  793308  793305      86  793314  793311      87
  793317  793311      87  793317  793314      86  793323  793320      87  793326
  793320      87  793326  793323      86  793332  793329      87  793335  793329
      87  793335  793332      86  793341  793338      87  793344  793338      87
  793344  793341      86  793350  793347      87  793353  793347      87  793353
  793350      86  793359  793356      87  793362  793356      87  793362  793359
      86  793368  793365      87  793371  793365      87  793371  793368      86
  793377  793374      87  793380  793374      87  793380  793377      86  793386
  793383      87  793389  793383      87  793389  793386      86  793395  793392
      87  793398  793392      87  793398  793395      86  793404  793401      87
  793407  793401      87  793407  793404      86  793413  793410      87  793416
  793410      87  793416  793413      86  793422  793419      87  793425  793419
      87  793425  793422      86  793431  793428      87  793434  793428      87
  793434  793431      86  793440  793437      87  793443  793437      87  793443
  793440      86  793449  793446      87  793452  793446      87  793452  793449
      86  793458  793455      87  793461  793455      87  793461  793458      86
  793467  793464      87  793470  793464      87  793470  793467      86  793476
  793473      87  793479  793473      87  793479  793476      86  793485  793482
      87  793488  793482      87  793488  793485      86  793494  793491      87
  793497  793491      87  793497  793494      86  793503  793500      87  793506
  793500      87  793506  793503      86  793512  793509      87  793515  793509
      87  793515  793512      86  793521  793518      87  793524  793518      87
  793524  793521      86  793530  793527      87  793533  793527      87  793533
  793530      86  793539  793536      87  793542  793536      87  793542  793539
      86  793548  793545      87  793551  793545      87  793551  793548      86
  793557  793554      87  793560  793554      87  793560  793557      86  793566
  793563      87  793569  793563      87  793569  793566      86  793575  793572
      87  793578  793572      87  793578  793575      86  793584  793581      87
  793587  793581      87  793587  793584      86  793593  793590      87  793596
  793590      87  793596  793593      86  793602  793599      87  793605  793599
      87  793605  793602      86  793611  793608      87  793614  793608      87
  793614  793611      86  793620  793617      87  793623  793617      87  793623
  793620      86  793629  793626      87  793632  793626      87  793632  793629
      86  793638  793635      87  793641  793635      87  793641  793638      86
  793647  793644      87  793650  793644      87  793650  793647      86  793656
  793653      87  793659  793653      87  793659  793656      86  793665  793662
      87  793668  793662      87  793668  793665      86  793674  793671      87
  793677  793671      87  793677  793674      86  793683  793680      87  793686
  793680      87  793686  793683      86  793692  793689      87  793695  793689
      87  793695  793692      86  793701  793698      87  793704  793698      87
  793704  793701      86  793710  793707      87  793713  793707      87  793713
  793710      86  793719  793716      87  793722  793716      87  793722  793719
      86  793728  793725      87  793731  793725      87  793731  793728      86
  793737  793734      87  793740  793734      87  793740  793737      86  793746
  793743      87  793749  793743      87  793749  793746      86  793755  793752
      87  793758  793752      87  793758  793755      86  793764  793761      87
  793767  793761      87  793767  793764      86  793773  793770      87  793776
  793770      87  793776  793773      86  793782  793779      87  793785  793779
      87  793785  793782      86  793791  793788      87  793794  793788      87
  793794  793791      86  793800  793797      87  793803  793797      87  793803
  793800      86  793809  793806      87  793812  793806      87  793812  793809
      86  793818  793815      87  793821  793815      87  793821  793818      86
  793827  793824      87  793830  793824      87  793830  793827      86  793836
  793833      87  793839  793833      87  793839  793836      86  793845  793842
      87  793848  793842      87  793848  793845      86  793854  793851      87
  793857  793851      87  793857  793854      86  793863  793860      87  793866
  793860      87  793866  793863      86  793872  793869      87  793875  793869
      87  793875  793872      86  793881  793878      87  793884  793878      87
  793884  793881      86  793890  793887      87  793893  793887      87  793893
  793890      86  793899  793896      87  793902  793896      87  793902  793899
      86  793908  793905      87  793911  793905      87  793911  793908      86
  793917  793914      87  793920  793914      87  793920  793917      86  793926
  793923      87  793929  793923      87  793929  793926      86  793935  793932
      87  793938  793932      87  793938  793935      86  793944  793941      87
  793947  793941      87  793947  793944      86  793953  793950      87  793956
  793950      87  793956  793953      86  793962  793959      87  793965  793959
      87  793965  793962      86  793971  793968      87  793974  793968      87
  793974  793971      86  793980  793977      87  793983  793977      87  793983
  793980      86  793989  793986      87  793992  793986      87  793992  793989
      86  793998  793995      87  794001  793995      87  794001  793998      86
  794007  794004      87  794010  794004      87  794010  794007      86  794016
  794013      87  794019  794013      87  794019  794016      86  794025  794022
      87  794028  794022      87  794028  794025      86  794034  794031      87
  794037  794031      87  794037  794034      86  794043  794040      87  794046
  794040      87  794046  794043      86  794052  794049      87  794055  794049
      87  794055  794052      86  794061  794058      87  794064  794058      87
  794064  794061      86  794070  794067      87  794073  794067      87  794073
  794070      86  794079  794076      87  794082  794076      87  794082  794079
      86  794088  794085      87  794091  794085      87  794091  794088      86
  794097  794094      87  794100  794094      87  794100  794097      86  794106
  794103      87  794109  794103      87  794109  794106      86  794115  794112
      87  794118  794112      87  794118  794115      86  794124  794121      87
  794127  794121      87  794127  794124      86  794133  794130      87  794136
  794130      87  794136  794133      86  794142  794139      87  794145  794139
      87  794145  794142      86  794151  794148      87  794154  794148      87
  794154  794151      86  794160  794157      87  794163  794157      87  794163
  794160      86  794169  794166      87  794172  794166      87  794172  794169
      86  794178  794175      87  794181  794175      87  794181  794178      86
  794187  794184      87  794190  794184      87  794190  794187      86  794196
  794193      87  794199  794193      87  794199  794196      86  794205  794202
      87  794208  794202      87  794208  794205      86  794214  794211      87
  794217  794211      87  794217  794214      86  794223  794220      87  794226
  794220      87  794226  794223      86  794232  794229      87  794235  794229
      87  794235  794232      86  794241  794238      87  794244  794238      87
  794244  794241      86  794250  794247      87  794253  794247      87  794253
  794250      86  794259  794256      87  794262  794256      87  794262  794259
      86  794268  794265      87  794271  794265      87  794271  794268      86
  794277  794274      87  794280  794274      87  794280  794277      86  794286
  794283      87  794289  794283      87  794289  794286      86  794295  794292
      87  794298  794292      87  794298  794295      86  794304  794301      87
  794307  794301      87  794307  794304      86  794313  794310      87  794316
  794310      87  794316  794313      86  794322  794319      87  794325  794319
      87  794325  794322      86  794331  794328      87  794334  794328      87
  794334  794331      86  794340  794337      87  794343  794337      87  794343
  794340      86  794349  794346      87  794352  794346      87  794352  794349
      86  794358  794355      87  794361  794355      87  794361  794358      86
  794367  794364      87  794370  794364      87  794370  794367      86  794376
  794373      87  794379  794373      87  794379  794376      86  794385  794382
      87  794388  794382      87  794388  794385      86  794394  794391      87
  794397  794391      87  794397  794394      86  794403  794400      87  794406
  794400      87  794406  794403      86  794412  794409      87  794415  794409
      87  794415  794412      86  794421  794418      87  794424  794418      87
  794424  794421      86  794430  794427      87  794433  794427      87  794433
  794430      86  794439  794436      87  794442  794436      87  794442  794439
      86  794448  794445      87  794451  794445      87  794451  794448      86
  794457  794454      87  794460  794454      87  794460  794457      86  794466
  794463      87  794469  794463      87  794469  794466      86  794475  794472
      87  794478  794472      87  794478  794475      86  794484  794481      87
  794487  794481      87  794487  794484      86  794493  794490      87  794496
  794490      87  794496  794493      86  794502  794499      87  794505  794499
      87  794505  794502      86  794511  794508      87  794514  794508      87
  794514  794511      86  794520  794517      87  794523  794517      87  794523
  794520      86  794529  794526      87  794532  794526      87  794532  794529
      86  794538  794535      87  794541  794535      87  794541  794538      86
  794547  794544      87  794550  794544      87  794550  794547      86  794556
  794553      87  794559  794553      87  794559  794556      86  794565  794562
      87  794568  794562      87  794568  794565      86  794574  794571      87
  794577  794571      87  794577  794574      86  794583  794580      87  794586
  794580      87  794586  794583      86  794592  794589      87  794595  794589
      87  794595  794592      86  794601  794598      87  794604  794598      87
  794604  794601      86  794610  794607      87  794613  794607      87  794613
  794610      86  794619  794616      87  794622  794616      87  794622  794619
      86  794628  794625      87  794631  794625      87  794631  794628      86
  794637  794634      87  794640  794634      87  794640  794637      86  794646
  794643      87  794649  794643      87  794649  794646      86  794655  794652
      87  794658  794652      87  794658  794655      86  794664  794661      87
  794667  794661      87  794667  794664      86  794673  794670      87  794676
  794670      87  794676  794673      86  794682  794679      87  794685  794679
      87  794685  794682      86  794691  794688      87  794694  794688      87
  794694  794691      86  794700  794697      87  794703  794697      87  794703
  794700      86  794709  794706      87  794712  794706      87  794712  794709
      86  794718  794715      87  794721  794715      87  794721  794718      86
  794727  794724      87  794730  794724      87  794730  794727      86  794736
  794733      87  794739  794733      87  794739  794736      86  794745  794742
      87  794748  794742      87  794748  794745      86  794754  794751      87
  794757  794751      87  794757  794754      86  794763  794760      87  794766
  794760      87  794766  794763      86  794772  794769      87  794775  794769
      87  794775  794772      86  794781  794778      87  794784  794778      87
  794784  794781      86  794790  794787      87  794793  794787      87  794793
  794790      86  794799  794796      87  794802  794796      87  794802  794799
      86  794808  794805      87  794811  794805      87  794811  794808      86
  794817  794814      87  794820  794814      87  794820  794817      86  794826
  794823      87  794829  794823      87  794829  794826      86  794835  794832
      87  794838  794832      87  794838  794835      86  794844  794841      87
  794847  794841      87  794847  794844      86  794853  794850      87  794856
  794850      87  794856  794853      86  794862  794859      87  794865  794859
      87  794865  794862      86  794871  794868      87  794874  794868      87
  794874  794871      86  794880  794877      87  794883  794877      87  794883
  794880      86  794889  794886      87  794892  794886      87  794892  794889
      86  794898  794895      87  794901  794895      87  794901  794898      86
  794907  794904      87  794910  794904      87  794910  794907      86  794916
  794913      87  794919  794913      87  794919  794916      86  794925  794922
      87  794928  794922      87  794928  794925      86  794934  794931      87
  794937  794931      87  794937  794934      86  794943  794940      87  794946
  794940      87  794946  794943      86  794952  794949      87  794955  794949
      87  794955  794952      86  794961  794958      87  794964  794958      87
  794964  794961      86  794970  794967      87  794973  794967      87  794973
  794970      86  794979  794976      87  794982  794976      87  794982  794979
      86  794988  794985      87  794991  794985      87  794991  794988      86
  794997  794994      87  795000  794994      87  795000  794997      86  795006
  795003      87  795009  795003      87  795009  795006      86  795015  795012
      87  795018  795012      87  795018  795015      86  795024  795021      87
  795027  795021      87  795027  795024      86  795033  795030      87  795036
  795030      87  795036  795033      86  795042  795039      87  795045  795039
      87  795045  795042      86  795051  795048      87  795054  795048      87
  795054  795051      86  795060  795057      87  795063  795057      87  795063
  795060      86  795069  795066      87  795072  795066      87  795072  795069
      86  795078  795075      87  795081  795075      87  795081  795078      86
  795087  795084      87  795090  795084      87  795090  795087      86  795096
  795093      87  795099  795093      87  795099  795096      86  795105  795102
      87  795108  795102      87  795108  795105      86  795114  795111      87
  795117  795111      87  795117  795114      86  795123  795120      87  795126
  795120      87  795126  795123      86  795132  795129      87  795135  795129
      87  795135  795132      86  795141  795138      87  795144  795138      87
  795144  795141      86  795150  795147      87  795153  795147      87  795153
  795150      86  795159  795156      87  795162  795156      87  795162  795159
      86  795168  795165      87  795171  795165      87  795171  795168      86
  795177  795174      87  795180  795174      87  795180  795177      86  795186
  795183      87  795189  795183      87  795189  795186      86  795195  795192
      87  795198  795192      87  795198  795195      86  795204  795201      87
  795207  795201      87  795207  795204      86  795213  795210      87  795216
  795210      87  795216  795213      86  795222  795219      87  795225  795219
      87  795225  795222      86  795231  795228      87  795234  795228      87
  795234  795231      86  795240  795237      87  795243  795237      87  795243
  795240      86  795249  795246      87  795252  795246      87  795252  795249
      86  795258  795255      87  795261  795255      87  795261  795258      86
  795267  795264      87  795270  795264      87  795270  795267      86  795276
  795273      87  795279  795273      87  795279  795276      86  795285  795282
      87  795288  795282      87  795288  795285      86  795294  795291      87
  795297  795291      87  795297  795294      86  795303  795300      87  795306
  795300      87  795306  795303      86  795312  795309      87  795315  795309
      87  795315  795312      86  795321  795318      87  795324  795318      87
  795324  795321      86  795330  795327      87  795333  795327      87  795333
  795330      86  795339  795336      87  795342  795336      87  795342  795339
      86  795348  795345      87  795351  795345      87  795351  795348      86
  795357  795354      87  795360  795354      87  795360  795357      86  795366
  795363      87  795369  795363      87  795369  795366      86  795375  795372
      87  795378  795372      87  795378  795375      86  795384  795381      87
  795387  795381      87  795387  795384      86  795393  795390      87  795396
  795390      87  795396  795393      86  795402  795399      87  795405  795399
      87  795405  795402      86  795411  795408      87  795414  795408      87
  795414  795411      86  795420  795417      87  795423  795417      87  795423
  795420      86  795429  795426      87  795432  795426      87  795432  795429
      86  795438  795435      87  795441  795435      87  795441  795438      86
  795447  795444      87  795450  795444      87  795450  795447      86  795456
  795453      87  795459  795453      87  795459  795456      86  795465  795462
      87  795468  795462      87  795468  795465      86  795474  795471      87
  795477  795471      87  795477  795474      86  795483  795480      87  795486
  795480      87  795486  795483      86  795492  795489      87  795495  795489
      87  795495  795492      86  795501  795498      87  795504  795498      87
  795504  795501      86  795510  795507      87  795513  795507      87  795513
  795510      86  795519  795516      87  795522  795516      87  795522  795519
      86  795528  795525      87  795531  795525      87  795531  795528      86
  795537  795534      87  795540  795534      87  795540  795537      86  795546
  795543      87  795549  795543      87  795549  795546      86  795555  795552
      87  795558  795552      87  795558  795555      86  795564  795561      87
  795567  795561      87  795567  795564      86  795573  795570      87  795576
  795570      87  795576  795573      86  795582  795579      87  795585  795579
      87  795585  795582      86  795591  795588      87  795594  795588      87
  795594  795591      86  795600  795597      87  795603  795597      87  795603
  795600      86  795609  795606      87  795612  795606      87  795612  795609
      86  795618  795615      87  795621  795615      87  795621  795618      86
  795627  795624      87  795630  795624      87  795630  795627      86  795636
  795633      87  795639  795633      87  795639  795636      86  795645  795642
      87  795648  795642      87  795648  795645      86  795654  795651      87
  795657  795651      87  795657  795654      86  795663  795660      87  795666
  795660      87  795666  795663      86  795672  795669      87  795675  795669
      87  795675  795672      86  795681  795678      87  795684  795678      87
  795684  795681      86  795690  795687      87  795693  795687      87  795693
  795690      86  795699  795696      87  795702  795696      87  795702  795699
      86  795708  795705      87  795711  795705      87  795711  795708      86
  795717  795714      87  795720  795714      87  795720  795717      86  795726
  795723      87  795729  795723      87  795729  795726      86  795735  795732
      87  795738  795732      87  795738  795735      86  795744  795741      87
  795747  795741      87  795747  795744      86  795753  795750      87  795756
  795750      87  795756  795753      86  795762  795759      87  795765  795759
      87  795765  795762      86  795771  795768      87  795774  795768      87
  795774  795771      86  795780  795777      87  795783  795777      87  795783
  795780      86  795789  795786      87  795792  795786      87  795792  795789
      86  795798  795795      87  795801  795795      87  795801  795798      86
  795807  795804      87  795810  795804      87  795810  795807      86  795816
  795813      87  795819  795813      87  795819  795816      86  795825  795822
      87  795828  795822      87  795828  795825      86  795834  795831      87
  795837  795831      87  795837  795834      86  795843  795840      87  795846
  795840      87  795846  795843      86  795852  795849      87  795855  795849
      87  795855  795852      86  795861  795858      87  795864  795858      87
  795864  795861      86  795870  795867      87  795873  795867      87  795873
  795870      86  795879  795876      87  795882  795876      87  795882  795879
      86  795888  795885      87  795891  795885      87  795891  795888      86
  795897  795894      87  795900  795894      87  795900  795897      86  795906
  795903      87  795909  795903      87  795909  795906      86  795915  795912
      87  795918  795912      87  795918  795915      86  795924  795921      87
  795927  795921      87  795927  795924      86  795933  795930      87  795936
  795930      87  795936  795933      86  795942  795939      87  795945  795939
      87  795945  795942      86  795951  795948      87  795954  795948      87
  795954  795951      86  795960  795957      87  795963  795957      87  795963
  795960      86  795969  795966      87  795972  795966      87  795972  795969
      86  795978  795975      87  795981  795975      87  795981  795978      86
  795987  795984      87  795990  795984      87  795990  795987      86  795996
  795993      87  795999  795993      87  795999  795996      86  796005  796002
      87  796008  796002      87  796008  796005      86  796014  796011      87
  796017  796011      87  796017  796014      86  796023  796020      87  796026
  796020      87  796026  796023      86  796032  796029      87  796035  796029
      87  796035  796032      86  796041  796038      87  796044  796038      87
  796044  796041      86  796050  796047      87  796053  796047      87  796053
  796050      86  796059  796056      87  796062  796056      87  796062  796059
      86  796068  796065      87  796071  796065      87  796071  796068      86
  796077  796074      87  796080  796074      87  796080  796077      86  796086
  796083      87  796089  796083      87  796089  796086      86  796095  796092
      87  796098  796092      87  796098  796095      86  796104  796101      87
  796107  796101      87  796107  796104      86  796113  796110      87  796116
  796110      87  796116  796113      86  796122  796119      87  796125  796119
      87  796125  796122      86  796131  796128      87  796134  796128      87
  796134  796131      86  796140  796137      87  796143  796137      87  796143
  796140      86  796149  796146      87  796152  796146      87  796152  796149
      86  796158  796155      87  796161  796155      87  796161  796158      86
  796167  796164      87  796170  796164      87  796170  796167      86  796176
  796173      87  796179  796173      87  796179  796176      86  796185  796182
      87  796188  796182      87  796188  796185      86  796194  796191      87
  796197  796191      87  796197  796194      86  796203  796200      87  796206
  796200      87  796206  796203      86  796212  796209      87  796215  796209
      87  796215  796212      86  796221  796218      87  796224  796218      87
  796224  796221      86  796230  796227      87  796233  796227      87  796233
  796230      86  796239  796236      87  796242  796236      87  796242  796239
      86  796248  796245      87  796251  796245      87  796251  796248      86
  796257  796254      87  796260  796254      87  796260  796257      86  796266
  796263      87  796269  796263      87  796269  796266      86  796275  796272
      87  796278  796272      87  796278  796275      86  796284  796281      87
  796287  796281      87  796287  796284      86  796293  796290      87  796296
  796290      87  796296  796293      86  796302  796299      87  796305  796299
      87  796305  796302      86  796311  796308      87  796314  796308      87
  796314  796311      86  796320  796317      87  796323  796317      87  796323
  796320      86  796329  796326      87  796332  796326      87  796332  796329
      86  796338  796335      87  796341  796335      87  796341  796338      86
  796347  796344      87  796350  796344      87  796350  796347      86  796356
  796353      87  796359  796353      87  796359  796356      86  796365  796362
      87  796368  796362      87  796368  796365      86  796374  796371      87
  796377  796371      87  796377  796374      86  796383  796380      87  796386
  796380      87  796386  796383      86  796392  796389      87  796395  796389
      87  796395  796392      86  796401  796398      87  796404  796398      87
  796404  796401      86  796410  796407      87  796413  796407      87  796413
  796410      86  796419  796416      87  796422  796416      87  796422  796419
      86  796428  796425      87  796431  796425      87  796431  796428      86
  796437  796434      87  796440  796434      87  796440  796437      86  796446
  796443      87  796449  796443      87  796449  796446      86  796455  796452
      87  796458  796452      87  796458  796455      86  796464  796461      87
  796467  796461      87  796467  796464      86  796473  796470      87  796476
  796470      87  796476  796473      86  796482  796479      87  796485  796479
      87  796485  796482      86  796491  796488      87  796494  796488      87
  796494  796491      86  796500  796497      87  796503  796497      87  796503
  796500      86  796509  796506      87  796512  796506      87  796512  796509
      86  796518  796515      87  796521  796515      87  796521  796518      86
  796527  796524      87  796530  796524      87  796530  796527      86  796536
  796533      87  796539  796533      87  796539  796536      86  796545  796542
      87  796548  796542      87  796548  796545      86  796554  796551      87
  796557  796551      87  796557  796554      86  796563  796560      87  796566
  796560      87  796566  796563      86  796572  796569      87  796575  796569
      87  796575  796572      86  796581  796578      87  796584  796578      87
  796584  796581      86  796590  796587      87  796593  796587      87  796593
  796590      86  796599  796596      87  796602  796596      87  796602  796599
      86  796608  796605      87  796611  796605      87  796611  796608      86
  796617  796614      87  796620  796614      87  796620  796617      86  796626
  796623      87  796629  796623      87  796629  796626      86  796635  796632
      87  796638  796632      87  796638  796635      86  796644  796641      87
  796647  796641      87  796647  796644      86  796653  796650      87  796656
  796650      87  796656  796653      86  796662  796659      87  796665  796659
      87  796665  796662      86  796671  796668      87  796674  796668      87
  796674  796671      86  796680  796677      87  796683  796677      87  796683
  796680      86  796689  796686      87  796692  796686      87  796692  796689
      86  796698  796695      87  796701  796695      87  796701  796698      86
  796707  796704      87  796710  796704      87  796710  796707      86  796716
  796713      87  796719  796713      87  796719  796716      86  796725  796722
      87  796728  796722      87  796728  796725      86  796734  796731      87
  796737  796731      87  796737  796734      86  796743  796740      87  796746
  796740      87  796746  796743      86  796752  796749      87  796755  796749
      87  796755  796752      86  796761  796758      87  796764  796758      87
  796764  796761      86  796770  796767      87  796773  796767      87  796773
  796770      86  796779  796776      87  796782  796776      87  796782  796779
      86  796788  796785      87  796791  796785      87  796791  796788      86
  796797  796794      87  796800  796794      87  796800  796797      86  796806
  796803      87  796809  796803      87  796809  796806      86  796815  796812
      87  796818  796812      87  796818  796815      86  796824  796821      87
  796827  796821      87  796827  796824      86  796833  796830      87  796836
  796830      87  796836  796833      86  796842  796839      87  796845  796839
      87  796845  796842      86  796851  796848      87  796854  796848      87
  796854  796851      86  796860  796857      87  796863  796857      87  796863
  796860      86  796869  796866      87  796872  796866      87  796872  796869
      86  796878  796875      87  796881  796875      87  796881  796878      86
  796887  796884      87  796890  796884      87  796890  796887      86  796896
  796893      87  796899  796893      87  796899  796896      86  796905  796902
      87  796908  796902      87  796908  796905      86  796914  796911      87
  796917  796911      87  796917  796914      86  796923  796920      87  796926
  796920      87  796926  796923      86  796932  796929      87  796935  796929
      87  796935  796932      86  796941  796938      87  796944  796938      87
  796944  796941      86  796950  796947      87  796953  796947      87  796953
  796950      86  796959  796956      87  796962  796956      87  796962  796959
      86  796968  796965      87  796971  796965      87  796971  796968      86
  796977  796974      87  796980  796974      87  796980  796977      86  796986
  796983      87  796989  796983      87  796989  796986      86  796995  796992
      87  796998  796992      87  796998  796995      86  797004  797001      87
  797007  797001      87  797007  797004      86  797013  797010      87  797016
  797010      87  797016  797013      86  797022  797019      87  797025  797019
      87  797025  797022      86  797031  797028      87  797034  797028      87
  797034  797031      86  797040  797037      87  797043  797037      87  797043
  797040      86  797049  797046      87  797052  797046      87  797052  797049
      86  797058  797055      87  797061  797055      87  797061  797058      86
  797067  797064      87  797070  797064      87  797070  797067      86  797076
  797073      87  797079  797073      87  797079  797076      86  797085  797082
      87  797088  797082      87  797088  797085      86  797094  797091      87
  797097  797091      87  797097  797094      86  797103  797100      87  797106
  797100      87  797106  797103      86  797112  797109      87  797115  797109
      87  797115  797112      86  797121  797118      87  797124  797118      87
  797124  797121      86  797130  797127      87  797133  797127      87  797133
  797130      86  797139  797136      87  797142  797136      87  797142  797139
      86  797148  797145      87  797151  797145      87  797151  797148      86
  797157  797154      87  797160  797154      87  797160  797157      86  797166
  797163      87  797169  797163      87  797169  797166      86  797175  797172
      87  797178  797172      87  797178  797175      86  797184  797181      87
  797187  797181      87  797187  797184      86  797193  797190      87  797196
  797190      87  797196  797193      86  797202  797199      87  797205  797199
      87  797205  797202      86  797211  797208      87  797214  797208      87
  797214  797211      86  797220  797217      87  797223  797217      87  797223
  797220      86  797229  797226      87  797232  797226      87  797232  797229
      86  797238  797235      87  797241  797235      87  797241  797238      86
  797247  797244      87  797250  797244      87  797250  797247      86  797256
  797253      87  797259  797253      87  797259  797256      86  797265  797262
      87  797268  797262      87  797268  797265      86  797274  797271      87
  797277  797271      87  797277  797274      86  797283  797280      87  797286
  797280      87  797286  797283      86  797292  797289      87  797295  797289
      87  797295  797292      86  797301  797298      87  797304  797298      87
  797304  797301      86  797310  797307      87  797313  797307      87  797313
  797310      86  797319  797316      87  797322  797316      87  797322  797319
      86  797328  797325      87  797331  797325      87  797331  797328      86
  797337  797334      87  797340  797334      87  797340  797337      86  797346
  797343      87  797349  797343      87  797349  797346      86  797355  797352
      87  797358  797352      87  797358  797355      86  797364  797361      87
  797367  797361      87  797367  797364      86  797373  797370      87  797376
  797370      87  797376  797373      86  797382  797379      87  797385  797379
      87  797385  797382      86  797391  797388      87  797394  797388      87
  797394  797391      86  797400  797397      87  797403  797397      87  797403
  797400      86  797409  797406      87  797412  797406      87  797412  797409
      86  797418  797415      87  797421  797415      87  797421  797418      86
  797427  797424      87  797430  797424      87  797430  797427      86  797436
  797433      87  797439  797433      87  797439  797436      86  797445  797442
      87  797448  797442      87  797448  797445      86  797454  797451      87
  797457  797451      87  797457  797454      86  797463  797460      87  797466
  797460      87  797466  797463      86  797472  797469      87  797475  797469
      87  797475  797472      86  797481  797478      87  797484  797478      87
  797484  797481      86  797490  797487      87  797493  797487      87  797493
  797490      86  797499  797496      87  797502  797496      87  797502  797499
      86  797508  797505      87  797511  797505      87  797511  797508      86
  797517  797514      87  797520  797514      87  797520  797517      86  797526
  797523      87  797529  797523      87  797529  797526      86  797535  797532
      87  797538  797532      87  797538  797535      86  797544  797541      87
  797547  797541      87  797547  797544      86  797553  797550      87  797556
  797550      87  797556  797553      86  797562  797559      87  797565  797559
      87  797565  797562      86  797571  797568      87  797574  797568      87
  797574  797571      86  797580  797577      87  797583  797577      87  797583
  797580      86  797589  797586      87  797592  797586      87  797592  797589
      86  797598  797595      87  797601  797595      87  797601  797598      86
  797607  797604      87  797610  797604      87  797610  797607      86  797616
  797613      87  797619  797613      87  797619  797616      86  797625  797622
      87  797628  797622      87  797628  797625      86  797634  797631      87
  797637  797631      87  797637  797634      86  797643  797640      87  797646
  797640      87  797646  797643      86  797652  797649      87  797655  797649
      87  797655  797652      86  797661  797658      87  797664  797658      87
  797664  797661      86  797670  797667      87  797673  797667      87  797673
  797670      86  797679  797676      87  797682  797676      87  797682  797679
      86  797688  797685      87  797691  797685      87  797691  797688      86
  797697  797694      87  797700  797694      87  797700  797697      86  797706
  797703      87  797709  797703      87  797709  797706      86  797715  797712
      87  797718  797712      87  797718  797715      86  797724  797721      87
  797727  797721      87  797727  797724      86  797733  797730      87  797736
  797730      87  797736  797733      86  797742  797739      87  797745  797739
      87  797745  797742      86  797751  797748      87  797754  797748      87
  797754  797751      86  797760  797757      87  797763  797757      87  797763
  797760      86  797769  797766      87  797772  797766      87  797772  797769
      86  797778  797775      87  797781  797775      87  797781  797778      86
  797787  797784      87  797790  797784      87  797790  797787      86  797796
  797793      87  797799  797793      87  797799  797796      86  797805  797802
      87  797808  797802      87  797808  797805      86  797814  797811      87
  797817  797811      87  797817  797814      86  797823  797820      87  797826
  797820      87  797826  797823      86  797832  797829      87  797835  797829
      87  797835  797832      86  797841  797838      87  797844  797838      87
  797844  797841      86  797850  797847      87  797853  797847      87  797853
  797850      86  797859  797856      87  797862  797856      87  797862  797859
      86  797868  797865      87  797871  797865      87  797871  797868      86
  797877  797874      87  797880  797874      87  797880  797877      86  797886
  797883      87  797889  797883      87  797889  797886      86  797895  797892
      87  797898  797892      87  797898  797895      86  797904  797901      87
  797907  797901      87  797907  797904      86  797913  797910      87  797916
  797910      87  797916  797913      86  797922  797919      87  797925  797919
      87  797925  797922      86  797931  797928      87  797934  797928      87
  797934  797931      86  797940  797937      87  797943  797937      87  797943
  797940      86  797949  797946      87  797952  797946      87  797952  797949
      86  797958  797955      87  797961  797955      87  797961  797958      86
  797967  797964      87  797970  797964      87  797970  797967      86  797976
  797973      87  797979  797973      87  797979  797976      86  797985  797982
      87  797988  797982      87  797988  797985      86  797994  797991      87
  797997  797991      87  797997  797994      86  798003  798000      87  798006
  798000      87  798006  798003      86  798012  798009      87  798015  798009
      87  798015  798012      86  798021  798018      87  798024  798018      87
  798024  798021      86  798030  798027      87  798033  798027      87  798033
  798030      86  798039  798036      87  798042  798036      87  798042  798039
      86  798048  798045      87  798051  798045      87  798051  798048      86
  798057  798054      87  798060  798054      87  798060  798057      86  798066
  798063      87  798069  798063      87  798069  798066      86  798075  798072
      87  798078  798072      87  798078  798075      86  798084  798081      87
  798087  798081      87  798087  798084      86  798093  798090      87  798096
  798090      87  798096  798093      86  798102  798099      87  798105  798099
      87  798105  798102      86  798111  798108      87  798114  798108      87
  798114  798111      86  798120  798117      87  798123  798117      87  798123
  798120      86  798129  798126      87  798132  798126      87  798132  798129
      86  798138  798135      87  798141  798135      87  798141  798138      86
  798147  798144      87  798150  798144      87  798150  798147      86  798156
  798153      87  798159  798153      87  798159  798156      86  798165  798162
      87  798168  798162      87  798168  798165      86  798174  798171      87
  798177  798171      87  798177  798174      86  798183  798180      87  798186
  798180      87  798186  798183      86  798192  798189      87  798195  798189
      87  798195  798192      86  798201  798198      87  798204  798198      87
  798204  798201      86  798210  798207      87  798213  798207      87  798213
  798210      86  798219  798216      87  798222  798216      87  798222  798219
      86  798228  798225      87  798231  798225      87  798231  798228      86
  798237  798234      87  798240  798234      87  798240  798237      86  798246
  798243      87  798249  798243      87  798249  798246      86  798255  798252
      87  798258  798252      87  798258  798255      86  798264  798261      87
  798267  798261      87  798267  798264      86  798273  798270      87  798276
  798270      87  798276  798273      86  798282  798279      87  798285  798279
      87  798285  798282      86  798291  798288      87  798294  798288      87
  798294  798291      86  798300  798297      87  798303  798297      87  798303
  798300      86  798309  798306      87  798312  798306      87  798312  798309
      86  798318  798315      87  798321  798315      87  798321  798318      86
  798327  798324      87  798330  798324      87  798330  798327      86  798336
  798333      87  798339  798333      87  798339  798336      86  798345  798342
      87  798348  798342      87  798348  798345      86  798354  798351      87
  798357  798351      87  798357  798354      86  798363  798360      87  798366
  798360      87  798366  798363      86  798372  798369      87  798375  798369
      87  798375  798372      86  798381  798378      87  798384  798378      87
  798384  798381      86  798390  798387      87  798393  798387      87  798393
  798390      86  798399  798396      87  798402  798396      87  798402  798399
      86  798408  798405      87  798411  798405      87  798411  798408      86
  798417  798414      87  798420  798414      87  798420  798417      86  798426
  798423      87  798429  798423      87  798429  798426      86  798435  798432
      87  798438  798432      87  798438  798435      86  798444  798441      87
  798447  798441      87  798447  798444      86  798453  798450      87  798456
  798450      87  798456  798453      86  798462  798459      87  798465  798459
      87  798465  798462      86  798471  798468      87  798474  798468      87
  798474  798471      86  798480  798477      87  798483  798477      87  798483
  798480      86  798489  798486      87  798492  798486      87  798492  798489
      86  798498  798495      87  798501  798495      87  798501  798498      86
  798507  798504      87  798510  798504      87  798510  798507      86  798516
  798513      87  798519  798513      87  798519  798516      86  798525  798522
      87  798528  798522      87  798528  798525      86  798534  798531      87
  798537  798531      87  798537  798534      86  798543  798540      87  798546
  798540      87  798546  798543      86  798552  798549      87  798555  798549
      87  798555  798552      86  798561  798558      87  798564  798558      87
  798564  798561      86  798570  798567      87  798573  798567      87  798573
  798570      86  798579  798576      87  798582  798576      87  798582  798579
      86  798588  798585      87  798591  798585      87  798591  798588      86
  798597  798594      87  798600  798594      87  798600  798597      86  798606
  798603      87  798609  798603      87  798609  798606      86  798615  798612
      87  798618  798612      87  798618  798615      86  798624  798621      87
  798627  798621      87  798627  798624      86  798633  798630      87  798636
  798630      87  798636  798633      86  798642  798639      87  798645  798639
      87  798645  798642      86  798651  798648      87  798654  798648      87
  798654  798651      86  798660  798657      87  798663  798657      87  798663
  798660      86  798669  798666      87  798672  798666      87  798672  798669
      86  798678  798675      87  798681  798675      87  798681  798678      86
  798687  798684      87  798690  798684      87  798690  798687      86  798696
  798693      87  798699  798693      87  798699  798696      86  798705  798702
      87  798708  798702      87  798708  798705      86  798714  798711      87
  798717  798711      87  798717  798714      86  798723  798720      87  798726
  798720      87  798726  798723      86  798732  798729      87  798735  798729
      87  798735  798732      86  798741  798738      87  798744  798738      87
  798744  798741      86  798750  798747      87  798753  798747      87  798753
  798750      86  798759  798756      87  798762  798756      87  798762  798759
      86  798768  798765      87  798771  798765      87  798771  798768      86
  798777  798774      87  798780  798774      87  798780  798777      86  798786
  798783      87  798789  798783      87  798789  798786      86  798795  798792
      87  798798  798792      87  798798  798795      86  798804  798801      87
  798807  798801      87  798807  798804      86  798813  798810      87  798816
  798810      87  798816  798813      86  798822  798819      87  798825  798819
      87  798825  798822      86  798831  798828      87  798834  798828      87
  798834  798831      86  798840  798837      87  798843  798837      87  798843
  798840      86  798849  798846      87  798852  798846      87  798852  798849
      86  798858  798855      87  798861  798855      87  798861  798858      86
  798867  798864      87  798870  798864      87  798870  798867      86  798876
  798873      87  798879  798873      87  798879  798876      86  798885  798882
      87  798888  798882      87  798888  798885      86  798894  798891      87
  798897  798891      87  798897  798894      86  798903  798900      87  798906
  798900      87  798906  798903      86  798912  798909      87  798915  798909
      87  798915  798912      86  798921  798918      87  798924  798918      87
  798924  798921      86  798930  798927      87  798933  798927      87  798933
  798930      86  798939  798936      87  798942  798936      87  798942  798939
      86  798948  798945      87  798951  798945      87  798951  798948      86
  798957  798954      87  798960  798954      87  798960  798957      86  798966
  798963      87  798969  798963      87  798969  798966      86  798975  798972
      87  798978  798972      87  798978  798975      86  798984  798981      87
  798987  798981      87  798987  798984      86  798993  798990      87  798996
  798990      87  798996  798993      86  799002  798999      87  799005  798999
      87  799005  799002      86  799011  799008      87  799014  799008      87
  799014  799011      86  799020  799017      87  799023  799017      87  799023
  799020      86  799029  799026      87  799032  799026      87  799032  799029
      86  799038  799035      87  799041  799035      87  799041  799038      86
  799047  799044      87  799050  799044      87  799050  799047      86  799056
  799053      87  799059  799053      87  799059  799056      86  799065  799062
      87  799068  799062      87  799068  799065      86  799074  799071      87
  799077  799071      87  799077  799074      86  799083  799080      87  799086
  799080      87  799086  799083      86  799092  799089      87  799095  799089
      87  799095  799092      86  799101  799098      87  799104  799098      87
  799104  799101      86  799110  799107      87  799113  799107      87  799113
  799110      86  799119  799116      87  799122  799116      87  799122  799119
      86  799128  799125      87  799131  799125      87  799131  799128      86
  799137  799134      87  799140  799134      87  799140  799137      86  799146
  799143      87  799149  799143      87  799149  799146      86  799155  799152
      87  799158  799152      87  799158  799155      86  799164  799161      87
  799167  799161      87  799167  799164      86  799173  799170      87  799176
  799170      87  799176  799173      86  799182  799179      87  799185  799179
      87  799185  799182      86  799191  799188      87  799194  799188      87
  799194  799191      86  799200  799197      87  799203  799197      87  799203
  799200      86  799209  799206      87  799212  799206      87  799212  799209
      86  799218  799215      87  799221  799215      87  799221  799218      86
  799227  799224      87  799230  799224      87  799230  799227      86  799236
  799233      87  799239  799233      87  799239  799236      86  799245  799242
      87  799248  799242      87  799248  799245      86  799254  799251      87
  799257  799251      87  799257  799254      86  799263  799260      87  799266
  799260      87  799266  799263      86  799272  799269      87  799275  799269
      87  799275  799272      86  799281  799278      87  799284  799278      87
  799284  799281      86  799290  799287      87  799293  799287      87  799293
  799290      86  799299  799296      87  799302  799296      87  799302  799299
      86  799308  799305      87  799311  799305      87  799311  799308      86
  799317  799314      87  799320  799314      87  799320  799317      86  799326
  799323      87  799329  799323      87  799329  799326      86  799335  799332
      87  799338  799332      87  799338  799335      86  799344  799341      87
  799347  799341      87  799347  799344      86  799353  799350      87  799356
  799350      87  799356  799353      86  799362  799359      87  799365  799359
      87  799365  799362      86  799371  799368      87  799374  799368      87
  799374  799371      86  799380  799377      87  799383  799377      87  799383
  799380      86  799389  799386      87  799392  799386      87  799392  799389
      86  799398  799395      87  799401  799395      87  799401  799398      86
  799407  799404      87  799410  799404      87  799410  799407      86  799416
  799413      87  799419  799413      87  799419  799416      86  799425  799422
      87  799428  799422      87  799428  799425      86  799434  799431      87
  799437  799431      87  799437  799434      86  799443  799440      87  799446
  799440      87  799446  799443      86  799452  799449      87  799455  799449
      87  799455  799452      86  799461  799458      87  799464  799458      87
  799464  799461      86  799470  799467      87  799473  799467      87  799473
  799470      86  799479  799476      87  799482  799476      87  799482  799479
      86  799488  799485      87  799491  799485      87  799491  799488      86
  799497  799494      87  799500  799494      87  799500  799497      86  799506
  799503      87  799509  799503      87  799509  799506      86  799515  799512
      87  799518  799512      87  799518  799515      86  799524  799521      87
  799527  799521      87  799527  799524      86  799533  799530      87  799536
  799530      87  799536  799533      86  799542  799539      87  799545  799539
      87  799545  799542      86  799551  799548      87  799554  799548      87
  799554  799551      86  799560  799557      87  799563  799557      87  799563
  799560      86  799569  799566      87  799572  799566      87  799572  799569
      86  799578  799575      87  799581  799575      87  799581  799578      86
  799587  799584      87  799590  799584      87  799590  799587      86  799596
  799593      87  799599  799593      87  799599  799596      86  799605  799602
      87  799608  799602      87  799608  799605      86  799614  799611      87
  799617  799611      87  799617  799614      86  799623  799620      87  799626
  799620      87  799626  799623      86  799632  799629      87  799635  799629
      87  799635  799632      86  799641  799638      87  799644  799638      87
  799644  799641      86  799650  799647      87  799653  799647      87  799653
  799650      86  799659  799656      87  799662  799656      87  799662  799659
      86  799668  799665      87  799671  799665      87  799671  799668      86
  799677  799674      87  799680  799674      87  799680  799677      86  799686
  799683      87  799689  799683      87  799689  799686      86  799695  799692
      87  799698  799692      87  799698  799695      86  799704  799701      87
  799707  799701      87  799707  799704      86  799713  799710      87  799716
  799710      87  799716  799713      86  799722  799719      87  799725  799719
      87  799725  799722      86  799731  799728      87  799734  799728      87
  799734  799731      86  799740  799737      87  799743  799737      87  799743
  799740      86  799749  799746      87  799752  799746      87  799752  799749
      86  799758  799755      87  799761  799755      87  799761  799758      86
  799767  799764      87  799770  799764      87  799770  799767      86  799776
  799773      87  799779  799773      87  799779  799776      86  799785  799782
      87  799788  799782      87  799788  799785      86  799794  799791      87
  799797  799791      87  799797  799794      86  799803  799800      87  799806
  799800      87  799806  799803      86  799812  799809      87  799815  799809
      87  799815  799812      86  799821  799818      87  799824  799818      87
  799824  799821      86  799830  799827      87  799833  799827      87  799833
  799830      86  799839  799836      87  799842  799836      87  799842  799839
      86  799848  799845      87  799851  799845      87  799851  799848      86
  799857  799854      87  799860  799854      87  799860  799857      86  799866
  799863      87  799869  799863      87  799869  799866      86  799875  799872
      87  799878  799872      87  799878  799875      86  799884  799881      87
  799887  799881      87  799887  799884      86  799893  799890      87  799896
  799890      87  799896  799893      86  799902  799899      87  799905  799899
      87  799905  799902      86  799911  799908      87  799914  799908      87
  799914  799911      86  799920  799917      87  799923  799917      87  799923
  799920      86  799929  799926      87  799932  799926      87  799932  799929
      86  799938  799935      87  799941  799935      87  799941  799938      86
  799947  799944      87  799950  799944      87  799950  799947      86  799956
  799953      87  799959  799953      87  799959  799956      86  799965  799962
      87  799968  799962      87  799968  799965      86  799974  799971      87
  799977  799971      87  799977  799974      86  799983  799980      87  799986
  799980      87  799986  799983      86  799992  799989      87  799995  799989
      87  799995  799992      86  800001  799998      87  800004  799998      87
  800004  800001      86  800010  800007      87  800013  800007      87  800013
  800010      86  800019  800016      87  800022  800016      87  800022  800019
      86  800028  800025      87  800031  800025      87  800031  800028      86
  800037  800034      87  800040  800034      87  800040  800037      86  800046
  800043      87  800049  800043      87  800049  800046      86  800055  800052
      87  800058  800052      87  800058  800055      86  800064  800061      87
  800067  800061      87  800067  800064      86  800073  800070      87  800076
  800070      87  800076  800073      86  800082  800079      87  800085  800079
      87  800085  800082      86  800091  800088      87  800094  800088      87
  800094  800091      86  800100  800097      87  800103  800097      87  800103
  800100      86  800109  800106      87  800112  800106      87  800112  800109
      86  800118  800115      87  800121  800115      87  800121  800118      86
  800127  800124      87  800130  800124      87  800130  800127      86  800136
  800133      87  800139  800133      87  800139  800136      86  800145  800142
      87  800148  800142      87  800148  800145      86  800154  800151      87
  800157  800151      87  800157  800154      86  800163  800160      87  800166
  800160      87  800166  800163      86  800172  800169      87  800175  800169
      87  800175  800172      86  800181  800178      87  800184  800178      87
  800184  800181      86  800190  800187      87  800193  800187      87  800193
  800190      86  800199  800196      87  800202  800196      87  800202  800199
      86  800208  800205      87  800211  800205      87  800211  800208      86
  800217  800214      87  800220  800214      87  800220  800217      86  800226
  800223      87  800229  800223      87  800229  800226      86  800235  800232
      87  800238  800232      87  800238  800235      86  800244  800241      87
  800247  800241      87  800247  800244      86  800253  800250      87  800256
  800250      87  800256  800253      86  800262  800259      87  800265  800259
      87  800265  800262      86  800271  800268      87  800274  800268      87
  800274  800271      86  800280  800277      87  800283  800277      87  800283
  800280      86  800289  800286      87  800292  800286      87  800292  800289
      86  800298  800295      87  800301  800295      87  800301  800298      86
  800307  800304      87  800310  800304      87  800310  800307      86  800316
  800313      87  800319  800313      87  800319  800316      86  800325  800322
      87  800328  800322      87  800328  800325      86  800334  800331      87
  800337  800331      87  800337  800334      86  800343  800340      87  800346
  800340      87  800346  800343      86  800352  800349      87  800355  800349
      87  800355  800352      86  800361  800358      87  800364  800358      87
  800364  800361      86  800370  800367      87  800373  800367      87  800373
  800370      86  800379  800376      87  800382  800376      87  800382  800379
      86  800388  800385      87  800391  800385      87  800391  800388      86
  800397  800394      87  800400  800394      87  800400  800397      86  800406
  800403      87  800409  800403      87  800409  800406      86  800415  800412
      87  800418  800412      87  800418  800415      86  800424  800421      87
  800427  800421      87  800427  800424      86  800433  800430      87  800436
  800430      87  800436  800433      86  800442  800439      87  800445  800439
      87  800445  800442      86  800451  800448      87  800454  800448      87
  800454  800451      86  800460  800457      87  800463  800457      87  800463
  800460      86  800469  800466      87  800472  800466      87  800472  800469
      86  800478  800475      87  800481  800475      87  800481  800478      86
  800487  800484      87  800490  800484      87  800490  800487      86  800496
  800493      87  800499  800493      87  800499  800496      86  800505  800502
      87  800508  800502      87  800508  800505      86  800514  800511      87
  800517  800511      87  800517  800514      86  800523  800520      87  800526
  800520      87  800526  800523      86  800532  800529      87  800535  800529
      87  800535  800532      86  800541  800538      87  800544  800538      87
  800544  800541      86  800550  800547      87  800553  800547      87  800553
  800550      86  800559  800556      87  800562  800556      87  800562  800559
      86  800568  800565      87  800571  800565      87  800571  800568      86
  800577  800574      87  800580  800574      87  800580  800577      86  800586
  800583      87  800589  800583      87  800589  800586      86  800595  800592
      87  800598  800592      87  800598  800595      86  800604  800601      87
  800607  800601      87  800607  800604      86  800613  800610      87  800616
  800610      87  800616  800613      86  800622  800619      87  800625  800619
      87  800625  800622      86  800631  800628      87  800634  800628      87
  800634  800631      86  800640  800637      87  800643  800637      87  800643
  800640      86  800649  800646      87  800652  800646      87  800652  800649
      86  800658  800655      87  800661  800655      87  800661  800658      86
  800667  800664      87  800670  800664      87  800670  800667      86  800676
  800673      87  800679  800673      87  800679  800676      86  800685  800682
      87  800688  800682      87  800688  800685      86  800694  800691      87
  800697  800691      87  800697  800694      86  800703  800700      87  800706
  800700      87  800706  800703      86  800712  800709      87  800715  800709
      87  800715  800712      86  800721  800718      87  800724  800718      87
  800724  800721      86  800730  800727      87  800733  800727      87  800733
  800730      86  800739  800736      87  800742  800736      87  800742  800739
      86  800748  800745      87  800751  800745      87  800751  800748      86
  800757  800754      87  800760  800754      87  800760  800757      86  800766
  800763      87  800769  800763      87  800769  800766      86  800775  800772
      87  800778  800772      87  800778  800775      86  800784  800781      87
  800787  800781      87  800787  800784      86  800793  800790      87  800796
  800790      87  800796  800793      86  800802  800799      87  800805  800799
      87  800805  800802      86  800811  800808      87  800814  800808      87
  800814  800811      86  800820  800817      87  800823  800817      87  800823
  800820      86  800829  800826      87  800832  800826      87  800832  800829
      86  800838  800835      87  800841  800835      87  800841  800838      86
  800847  800844      87  800850  800844      87  800850  800847      86  800856
  800853      87  800859  800853      87  800859  800856      86  800865  800862
      87  800868  800862      87  800868  800865      86  800874  800871      87
  800877  800871      87  800877  800874      86  800883  800880      87  800886
  800880      87  800886  800883      86  800892  800889      87  800895  800889
      87  800895  800892      86  800901  800898      87  800904  800898      87
  800904  800901      86  800910  800907      87  800913  800907      87  800913
  800910      86  800919  800916      87  800922  800916      87  800922  800919
      86  800928  800925      87  800931  800925      87  800931  800928      86
  800937  800934      87  800940  800934      87  800940  800937      86  800946
  800943      87  800949  800943      87  800949  800946      86  800955  800952
      87  800958  800952      87  800958  800955      86  800964  800961      87
  800967  800961      87  800967  800964      86  800973  800970      87  800976
  800970      87  800976  800973      86  800982  800979      87  800985  800979
      87  800985  800982      86  800991  800988      87  800994  800988      87
  800994  800991      86  801000  800997      87  801003  800997      87  801003
  801000      86  801009  801006      87  801012  801006      87  801012  801009
      86  801018  801015      87  801021  801015      87  801021  801018      86
  801027  801024      87  801030  801024      87  801030  801027      86  801036
  801033      87  801039  801033      87  801039  801036      86  801045  801042
      87  801048  801042      87  801048  801045      86  801054  801051      87
  801057  801051      87  801057  801054      86  801063  801060      87  801066
  801060      87  801066  801063      86  801072  801069      87  801075  801069
      87  801075  801072      86  801081  801078      87  801084  801078      87
  801084  801081      86  801090  801087      87  801093  801087      87  801093
  801090      86  801099  801096      87  801102  801096      87  801102  801099
      86  801108  801105      87  801111  801105      87  801111  801108      86
  801117  801114      87  801120  801114      87  801120  801117      86  801126
  801123      87  801129  801123      87  801129  801126      86  801135  801132
      87  801138  801132      87  801138  801135      86  801144  801141      87
  801147  801141      87  801147  801144      86  801153  801150      87  801156
  801150      87  801156  801153      86  801162  801159      87  801165  801159
      87  801165  801162      86  801171  801168      87  801174  801168      87
  801174  801171      86  801180  801177      87  801183  801177      87  801183
  801180      86  801189  801186      87  801192  801186      87  801192  801189
      86  801198  801195      87  801201  801195      87  801201  801198      86
  801207  801204      87  801210  801204      87  801210  801207      86  801216
  801213      87  801219  801213      87  801219  801216      86  801225  801222
      87  801228  801222      87  801228  801225      86  801234  801231      87
  801237  801231      87  801237  801234      86  801243  801240      87  801246
  801240      87  801246  801243      86  801252  801249      87  801255  801249
      87  801255  801252      86  801261  801258      87  801264  801258      87
  801264  801261      86  801270  801267      87  801273  801267      87  801273
  801270      86  801279  801276      87  801282  801276      87  801282  801279
      86  801288  801285      87  801291  801285      87  801291  801288      86
  801297  801294      87  801300  801294      87  801300  801297      86  801306
  801303      87  801309  801303      87  801309  801306      86  801315  801312
      87  801318  801312      87  801318  801315      86  801324  801321      87
  801327  801321      87  801327  801324      86  801333  801330      87  801336
  801330      87  801336  801333      86  801342  801339      87  801345  801339
      87  801345  801342      86  801351  801348      87  801354  801348      87
  801354  801351      86  801360  801357      87  801363  801357      87  801363
  801360      86  801369  801366      87  801372  801366      87  801372  801369
      86  801378  801375      87  801381  801375      87  801381  801378      86
  801387  801384      87  801390  801384      87  801390  801387      86  801396
  801393      87  801399  801393      87  801399  801396      86  801405  801402
      87  801408  801402      87  801408  801405      86  801414  801411      87
  801417  801411      87  801417  801414      86  801423  801420      87  801426
  801420      87  801426  801423      86  801432  801429      87  801435  801429
      87  801435  801432      86  801441  801438      87  801444  801438      87
  801444  801441      86  801450  801447      87  801453  801447      87  801453
  801450      86  801459  801456      87  801462  801456      87  801462  801459
      86  801468  801465      87  801471  801465      87  801471  801468      86
  801477  801474      87  801480  801474      87  801480  801477      86  801486
  801483      87  801489  801483      87  801489  801486      86  801495  801492
      87  801498  801492      87  801498  801495      86  801504  801501      87
  801507  801501      87  801507  801504      86  801513  801510      87  801516
  801510      87  801516  801513      86  801522  801519      87  801525  801519
      87  801525  801522      86  801531  801528      87  801534  801528      87
  801534  801531      86  801540  801537      87  801543  801537      87  801543
  801540      86  801549  801546      87  801552  801546      87  801552  801549
      86  801558  801555      87  801561  801555      87  801561  801558      86
  801567  801564      87  801570  801564      87  801570  801567      86  801576
  801573      87  801579  801573      87  801579  801576      86  801585  801582
      87  801588  801582      87  801588  801585      86  801594  801591      87
  801597  801591      87  801597  801594      86  801603  801600      87  801606
  801600      87  801606  801603      86  801612  801609      87  801615  801609
      87  801615  801612      86  801621  801618      87  801624  801618      87
  801624  801621      86  801630  801627      87  801633  801627      87  801633
  801630      86  801639  801636      87  801642  801636      87  801642  801639
      86  801648  801645      87  801651  801645      87  801651  801648      86
  801657  801654      87  801660  801654      87  801660  801657      86  801666
  801663      87  801669  801663      87  801669  801666      86  801675  801672
      87  801678  801672      87  801678  801675      86  801684  801681      87
  801687  801681      87  801687  801684      86  801693  801690      87  801696
  801690      87  801696  801693      86  801702  801699      87  801705  801699
      87  801705  801702      86  801711  801708      87  801714  801708      87
  801714  801711      86  801720  801717      87  801723  801717      87  801723
  801720      86  801729  801726      87  801732  801726      87  801732  801729
      86  801738  801735      87  801741  801735      87  801741  801738      86
  801747  801744      87  801750  801744      87  801750  801747      86  801756
  801753      87  801759  801753      87  801759  801756      86  801765  801762
      87  801768  801762      87  801768  801765      86  801774  801771      87
  801777  801771      87  801777  801774      86  801783  801780      87  801786
  801780      87  801786  801783      86  801792  801789      87  801795  801789
      87  801795  801792      86  801801  801798      87  801804  801798      87
  801804  801801      86  801810  801807      87  801813  801807      87  801813
  801810      86  801819  801816      87  801822  801816      87  801822  801819
      86  801828  801825      87  801831  801825      87  801831  801828      86
  801837  801834      87  801840  801834      87  801840  801837      86  801846
  801843      87  801849  801843      87  801849  801846      86  801855  801852
      87  801858  801852      87  801858  801855      86  801864  801861      87
  801867  801861      87  801867  801864      86  801873  801870      87  801876
  801870      87  801876  801873      86  801882  801879      87  801885  801879
      87  801885  801882      86  801891  801888      87  801894  801888      87
  801894  801891      86  801900  801897      87  801903  801897      87  801903
  801900      86  801909  801906      87  801912  801906      87  801912  801909
      86  801918  801915      87  801921  801915      87  801921  801918      86
  801927  801924      87  801930  801924      87  801930  801927      86  801936
  801933      87  801939  801933      87  801939  801936      86  801945  801942
      87  801948  801942      87  801948  801945      86  801954  801951      87
  801957  801951      87  801957  801954      86  801963  801960      87  801966
  801960      87  801966  801963      86  801972  801969      87  801975  801969
      87  801975  801972      86  801981  801978      87  801984  801978      87
  801984  801981      86  801990  801987      87  801993  801987      87  801993
  801990      86  801999  801996      87  802002  801996      87  802002  801999
      86  802008  802005      87  802011  802005      87  802011  802008      86
  802017  802014      87  802020  802014      87  802020  802017      86  802026
  802023      87  802029  802023      87  802029  802026      86  802035  802032
      87  802038  802032      87  802038  802035      86  802044  802041      87
  802047  802041      87  802047  802044      86  802053  802050      87  802056
  802050      87  802056  802053      86  802062  802059      87  802065  802059
      87  802065  802062      86  802071  802068      87  802074  802068      87
  802074  802071      86  802080  802077      87  802083  802077      87  802083
  802080      86  802089  802086      87  802092  802086      87  802092  802089
      86  802098  802095      87  802101  802095      87  802101  802098      86
  802107  802104      87  802110  802104      87  802110  802107      86  802116
  802113      87  802119  802113      87  802119  802116      86  802125  802122
      87  802128  802122      87  802128  802125      86  802134  802131      87
  802137  802131      87  802137  802134      86  802143  802140      87  802146
  802140      87  802146  802143      86  802152  802149      87  802155  802149
      87  802155  802152      86  802161  802158      87  802164  802158      87
  802164  802161      86  802170  802167      87  802173  802167      87  802173
  802170      86  802179  802176      87  802182  802176      87  802182  802179
      86  802188  802185      87  802191  802185      87  802191  802188      86
  802197  802194      87  802200  802194      87  802200  802197      86  802206
  802203      87  802209  802203      87  802209  802206      86  802215  802212
      87  802218  802212      87  802218  802215      86  802224  802221      87
  802227  802221      87  802227  802224      86  802233  802230      87  802236
  802230      87  802236  802233      86  802242  802239      87  802245  802239
      87  802245  802242      86  802251  802248      87  802254  802248      87
  802254  802251      86  802260  802257      87  802263  802257      87  802263
  802260      86  802269  802266      87  802272  802266      87  802272  802269
      86  802278  802275      87  802281  802275      87  802281  802278      86
  802287  802284      87  802290  802284      87  802290  802287      86  802296
  802293      87  802299  802293      87  802299  802296      86  802305  802302
      87  802308  802302      87  802308  802305      86  802314  802311      87
  802317  802311      87  802317  802314      86  802323  802320      87  802326
  802320      87  802326  802323      86  802332  802329      87  802335  802329
      87  802335  802332      86  802341  802338      87  802344  802338      87
  802344  802341      86  802350  802347      87  802353  802347      87  802353
  802350      86  802359  802356      87  802362  802356      87  802362  802359
      86  802368  802365      87  802371  802365      87  802371  802368      86
  802377  802374      87  802380  802374      87  802380  802377      86  802386
  802383      87  802389  802383      87  802389  802386      86  802395  802392
      87  802398  802392      87  802398  802395      86  802404  802401      87
  802407  802401      87  802407  802404      86  802413  802410      87  802416
  802410      87  802416  802413      86  802422  802419      87  802425  802419
      87  802425  802422      86  802431  802428      87  802434  802428      87
  802434  802431      86  802440  802437      87  802443  802437      87  802443
  802440      86  802449  802446      87  802452  802446      87  802452  802449
      86  802458  802455      87  802461  802455      87  802461  802458      86
  802467  802464      87  802470  802464      87  802470  802467      86  802476
  802473      87  802479  802473      87  802479  802476      86  802485  802482
      87  802488  802482      87  802488  802485      86  802494  802491      87
  802497  802491      87  802497  802494      86  802503  802500      87  802506
  802500      87  802506  802503      86  802512  802509      87  802515  802509
      87  802515  802512      86  802521  802518      87  802524  802518      87
  802524  802521      86  802530  802527      87  802533  802527      87  802533
  802530      86  802539  802536      87  802542  802536      87  802542  802539
      86  802548  802545      87  802551  802545      87  802551  802548      86
  802557  802554      87  802560  802554      87  802560  802557      86  802566
  802563      87  802569  802563      87  802569  802566      86  802575  802572
      87  802578  802572      87  802578  802575      86  802584  802581      87
  802587  802581      87  802587  802584      86  802593  802590      87  802596
  802590      87  802596  802593      86  802602  802599      87  802605  802599
      87  802605  802602      86  802611  802608      87  802614  802608      87
  802614  802611      86  802620  802617      87  802623  802617      87  802623
  802620      86  802629  802626      87  802632  802626      87  802632  802629
      86  802638  802635      87  802641  802635      87  802641  802638      86
  802647  802644      87  802650  802644      87  802650  802647      86  802656
  802653      87  802659  802653      87  802659  802656      86  802665  802662
      87  802668  802662      87  802668  802665      86  802674  802671      87
  802677  802671      87  802677  802674      86  802683  802680      87  802686
  802680      87  802686  802683      86  802692  802689      87  802695  802689
      87  802695  802692      86  802701  802698      87  802704  802698      87
  802704  802701      86  802710  802707      87  802713  802707      87  802713
  802710      86  802719  802716      87  802722  802716      87  802722  802719
      86  802728  802725      87  802731  802725      87  802731  802728      86
  802737  802734      87  802740  802734      87  802740  802737      86  802746
  802743      87  802749  802743      87  802749  802746      86  802755  802752
      87  802758  802752      87  802758  802755      86  802764  802761      87
  802767  802761      87  802767  802764      86  802773  802770      87  802776
  802770      87  802776  802773      86  802782  802779      87  802785  802779
      87  802785  802782      86  802791  802788      87  802794  802788      87
  802794  802791      86  802800  802797      87  802803  802797      87  802803
  802800      86  802809  802806      87  802812  802806      87  802812  802809
      86  802818  802815      87  802821  802815      87  802821  802818      86
  802827  802824      87  802830  802824      87  802830  802827      86  802836
  802833      87  802839  802833      87  802839  802836      86  802845  802842
      87  802848  802842      87  802848  802845      86  802854  802851      87
  802857  802851      87  802857  802854      86  802863  802860      87  802866
  802860      87  802866  802863      86  802872  802869      87  802875  802869
      87  802875  802872      86  802881  802878      87  802884  802878      87
  802884  802881      86  802890  802887      87  802893  802887      87  802893
  802890      86  802899  802896      87  802902  802896      87  802902  802899
      86  802908  802905      87  802911  802905      87  802911  802908      86
  802917  802914      87  802920  802914      87  802920  802917      86  802926
  802923      87  802929  802923      87  802929  802926      86  802935  802932
      87  802938  802932      87  802938  802935      86  802944  802941      87
  802947  802941      87  802947  802944      86  802953  802950      87  802956
  802950      87  802956  802953      86  802962  802959      87  802965  802959
      87  802965  802962      86  802971  802968      87  802974  802968      87
  802974  802971      86  802980  802977      87  802983  802977      87  802983
  802980      86  802989  802986      87  802992  802986      87  802992  802989
      86  802998  802995      87  803001  802995      87  803001  802998      86
  803007  803004      87  803010  803004      87  803010  803007      86  803016
  803013      87  803019  803013      87  803019  803016      86  803025  803022
      87  803028  803022      87  803028  803025      86  803034  803031      87
  803037  803031      87  803037  803034      86  803043  803040      87  803046
  803040      87  803046  803043      86  803052  803049      87  803055  803049
      87  803055  803052      86  803061  803058      87  803064  803058      87
  803064  803061      86  803070  803067      87  803073  803067      87  803073
  803070      86  803079  803076      87  803082  803076      87  803082  803079
      86  803088  803085      87  803091  803085      87  803091  803088      86
  803097  803094      87  803100  803094      87  803100  803097      86  803106
  803103      87  803109  803103      87  803109  803106      86  803115  803112
      87  803118  803112      87  803118  803115      86  803124  803121      87
  803127  803121      87  803127  803124      86  803133  803130      87  803136
  803130      87  803136  803133      86  803142  803139      87  803145  803139
      87  803145  803142      86  803151  803148      87  803154  803148      87
  803154  803151      86  803160  803157      87  803163  803157      87  803163
  803160      86  803169  803166      87  803172  803166      87  803172  803169
      86  803178  803175      87  803181  803175      87  803181  803178      86
  803187  803184      87  803190  803184      87  803190  803187      86  803196
  803193      87  803199  803193      87  803199  803196      86  803205  803202
      87  803208  803202      87  803208  803205      86  803214  803211      87
  803217  803211      87  803217  803214      86  803223  803220      87  803226
  803220      87  803226  803223      86  803232  803229      87  803235  803229
      87  803235  803232      86  803241  803238      87  803244  803238      87
  803244  803241      86  803250  803247      87  803253  803247      87  803253
  803250      86  803259  803256      87  803262  803256      87  803262  803259
      86  803268  803265      87  803271  803265      87  803271  803268      86
  803277  803274      87  803280  803274      87  803280  803277      86  803286
  803283      87  803289  803283      87  803289  803286      86  803295  803292
      87  803298  803292      87  803298  803295      86  803304  803301      87
  803307  803301      87  803307  803304      86  803313  803310      87  803316
  803310      87  803316  803313      86  803322  803319      87  803325  803319
      87  803325  803322      86  803331  803328      87  803334  803328      87
  803334  803331      86  803340  803337      87  803343  803337      87  803343
  803340      86  803349  803346      87  803352  803346      87  803352  803349
      86  803358  803355      87  803361  803355      87  803361  803358      86
  803367  803364      87  803370  803364      87  803370  803367      86  803376
  803373      87  803379  803373      87  803379  803376      86  803385  803382
      87  803388  803382      87  803388  803385      86  803394  803391      87
  803397  803391      87  803397  803394      86  803403  803400      87  803406
  803400      87  803406  803403      86  803412  803409      87  803415  803409
      87  803415  803412      86  803421  803418      87  803424  803418      87
  803424  803421      86  803430  803427      87  803433  803427      87  803433
  803430      86  803439  803436      87  803442  803436      87  803442  803439
      86  803448  803445      87  803451  803445      87  803451  803448      86
  803457  803454      87  803460  803454      87  803460  803457      86  803466
  803463      87  803469  803463      87  803469  803466      86  803475  803472
      87  803478  803472      87  803478  803475      86  803484  803481      87
  803487  803481      87  803487  803484      86  803493  803490      87  803496
  803490      87  803496  803493      86  803502  803499      87  803505  803499
      87  803505  803502      86  803511  803508      87  803514  803508      87
  803514  803511      86  803520  803517      87  803523  803517      87  803523
  803520      86  803529  803526      87  803532  803526      87  803532  803529
      86  803538  803535      87  803541  803535      87  803541  803538      86
  803547  803544      87  803550  803544      87  803550  803547      86  803556
  803553      87  803559  803553      87  803559  803556      86  803565  803562
      87  803568  803562      87  803568  803565      86  803574  803571      87
  803577  803571      87  803577  803574      86  803583  803580      87  803586
  803580      87  803586  803583      86  803592  803589      87  803595  803589
      87  803595  803592      86  803601  803598      87  803604  803598      87
  803604  803601      86  803610  803607      87  803613  803607      87  803613
  803610      86  803619  803616      87  803622  803616      87  803622  803619
      86  803628  803625      87  803631  803625      87  803631  803628      86
  803637  803634      87  803640  803634      87  803640  803637      86  803646
  803643      87  803649  803643      87  803649  803646      86  803655  803652
      87  803658  803652      87  803658  803655      86  803664  803661      87
  803667  803661      87  803667  803664      86  803673  803670      87  803676
  803670      87  803676  803673      86  803682  803679      87  803685  803679
      87  803685  803682      86  803691  803688      87  803694  803688      87
  803694  803691      86  803700  803697      87  803703  803697      87  803703
  803700      86  803709  803706      87  803712  803706      87  803712  803709
      86  803718  803715      87  803721  803715      87  803721  803718      86
  803727  803724      87  803730  803724      87  803730  803727      86  803736
  803733      87  803739  803733      87  803739  803736      86  803745  803742
      87  803748  803742      87  803748  803745      86  803754  803751      87
  803757  803751      87  803757  803754      86  803763  803760      87  803766
  803760      87  803766  803763      86  803772  803769      87  803775  803769
      87  803775  803772      86  803781  803778      87  803784  803778      87
  803784  803781      86  803790  803787      87  803793  803787      87  803793
  803790      86  803799  803796      87  803802  803796      87  803802  803799
      86  803808  803805      87  803811  803805      87  803811  803808      86
  803817  803814      87  803820  803814      87  803820  803817      86  803826
  803823      87  803829  803823      87  803829  803826      86  803835  803832
      87  803838  803832      87  803838  803835      86  803844  803841      87
  803847  803841      87  803847  803844      86  803853  803850      87  803856
  803850      87  803856  803853      86  803862  803859      87  803865  803859
      87  803865  803862      86  803871  803868      87  803874  803868      87
  803874  803871      86  803880  803877      87  803883  803877      87  803883
  803880      86  803889  803886      87  803892  803886      87  803892  803889
      86  803898  803895      87  803901  803895      87  803901  803898      86
  803907  803904      87  803910  803904      87  803910  803907      86  803916
  803913      87  803919  803913      87  803919  803916      86  803925  803922
      87  803928  803922      87  803928  803925      86  803934  803931      87
  803937  803931      87  803937  803934      86  803943  803940      87  803946
  803940      87  803946  803943      86  803952  803949      87  803955  803949
      87  803955  803952      86  803961  803958      87  803964  803958      87
  803964  803961      86  803970  803967      87  803973  803967      87  803973
  803970      86  803979  803976      87  803982  803976      87  803982  803979
      86  803988  803985      87  803991  803985      87  803991  803988      86
  803997  803994      87  804000  803994      87  804000  803997      86  804006
  804003      87  804009  804003      87  804009  804006      86  804015  804012
      87  804018  804012      87  804018  804015      86  804024  804021      87
  804027  804021      87  804027  804024      86  804033  804030      87  804036
  804030      87  804036  804033      86  804042  804039      87  804045  804039
      87  804045  804042      86  804051  804048      87  804054  804048      87
  804054  804051      86  804060  804057      87  804063  804057      87  804063
  804060      86  804069  804066      87  804072  804066      87  804072  804069
      86  804078  804075      87  804081  804075      87  804081  804078      86
  804087  804084      87  804090  804084      87  804090  804087      86  804096
  804093      87  804099  804093      87  804099  804096      86  804105  804102
      87  804108  804102      87  804108  804105      86  804114  804111      87
  804117  804111      87  804117  804114      86  804123  804120      87  804126
  804120      87  804126  804123      86  804132  804129      87  804135  804129
      87  804135  804132      86  804141  804138      87  804144  804138      87
  804144  804141      86  804150  804147      87  804153  804147      87  804153
  804150      86  804159  804156      87  804162  804156      87  804162  804159
      86  804168  804165      87  804171  804165      87  804171  804168      86
  804177  804174      87  804180  804174      87  804180  804177      86  804186
  804183      87  804189  804183      87  804189  804186      86  804195  804192
      87  804198  804192      87  804198  804195      86  804204  804201      87
  804207  804201      87  804207  804204      86  804213  804210      87  804216
  804210      87  804216  804213      86  804222  804219      87  804225  804219
      87  804225  804222      86  804231  804228      87  804234  804228      87
  804234  804231      86  804240  804237      87  804243  804237      87  804243
  804240      86  804249  804246      87  804252  804246      87  804252  804249
      86  804258  804255      87  804261  804255      87  804261  804258      86
  804267  804264      87  804270  804264      87  804270  804267      86  804276
  804273      87  804279  804273      87  804279  804276      86  804285  804282
      87  804288  804282      87  804288  804285      86  804294  804291      87
  804297  804291      87  804297  804294      86  804303  804300      87  804306
  804300      87  804306  804303      86  804312  804309      87  804315  804309
      87  804315  804312      86  804321  804318      87  804324  804318      87
  804324  804321      86  804330  804327      87  804333  804327      87  804333
  804330      86  804339  804336      87  804342  804336      87  804342  804339
      86  804348  804345      87  804351  804345      87  804351  804348      86
  804357  804354      87  804360  804354      87  804360  804357      86  804366
  804363      87  804369  804363      87  804369  804366      86  804375  804372
      87  804378  804372      87  804378  804375      86  804384  804381      87
  804387  804381      87  804387  804384      86  804393  804390      87  804396
  804390      87  804396  804393      86  804402  804399      87  804405  804399
      87  804405  804402      86  804411  804408      87  804414  804408      87
  804414  804411      86  804420  804417      87  804423  804417      87  804423
  804420      86  804429  804426      87  804432  804426      87  804432  804429
      86  804438  804435      87  804441  804435      87  804441  804438      86
  804447  804444      87  804450  804444      87  804450  804447      86  804456
  804453      87  804459  804453      87  804459  804456      86  804465  804462
      87  804468  804462      87  804468  804465      86  804474  804471      87
  804477  804471      87  804477  804474      86  804483  804480      87  804486
  804480      87  804486  804483      86  804492  804489      87  804495  804489
      87  804495  804492      86  804501  804498      87  804504  804498      87
  804504  804501      86  804510  804507      87  804513  804507      87  804513
  804510      86  804519  804516      87  804522  804516      87  804522  804519
      86  804528  804525      87  804531  804525      87  804531  804528      86
  804537  804534      87  804540  804534      87  804540  804537      86  804546
  804543      87  804549  804543      87  804549  804546      86  804555  804552
      87  804558  804552      87  804558  804555      86  804564  804561      87
  804567  804561      87  804567  804564      86  804573  804570      87  804576
  804570      87  804576  804573      86  804582  804579      87  804585  804579
      87  804585  804582      86  804591  804588      87  804594  804588      87
  804594  804591      86  804600  804597      87  804603  804597      87  804603
  804600      86  804609  804606      87  804612  804606      87  804612  804609
      86  804618  804615      87  804621  804615      87  804621  804618      86
  804627  804624      87  804630  804624      87  804630  804627      86  804636
  804633      87  804639  804633      87  804639  804636      86  804645  804642
      87  804648  804642      87  804648  804645      86  804654  804651      87
  804657  804651      87  804657  804654      86  804663  804660      87  804666
  804660      87  804666  804663      86  804672  804669      87  804675  804669
      87  804675  804672      86  804681  804678      87  804684  804678      87
  804684  804681      86  804690  804687      87  804693  804687      87  804693
  804690      86  804699  804696      87  804702  804696      87  804702  804699
      86  804708  804705      87  804711  804705      87  804711  804708      86
  804717  804714      87  804720  804714      87  804720  804717      86  804726
  804723      87  804729  804723      87  804729  804726      86  804735  804732
      87  804738  804732      87  804738  804735      86  804744  804741      87
  804747  804741      87  804747  804744      86  804753  804750      87  804756
  804750      87  804756  804753      86  804762  804759      87  804765  804759
      87  804765  804762      86  804771  804768      87  804774  804768      87
  804774  804771      86  804780  804777      87  804783  804777      87  804783
  804780      86  804789  804786      87  804792  804786      87  804792  804789
      86  804798  804795      87  804801  804795      87  804801  804798      86
  804807  804804      87  804810  804804      87  804810  804807      86  804816
  804813      87  804819  804813      87  804819  804816      86  804825  804822
      87  804828  804822      87  804828  804825      86  804834  804831      87
  804837  804831      87  804837  804834      86  804843  804840      87  804846
  804840      87  804846  804843      86  804852  804849      87  804855  804849
      87  804855  804852      86  804861  804858      87  804864  804858      87
  804864  804861      86  804870  804867      87  804873  804867      87  804873
  804870      86  804879  804876      87  804882  804876      87  804882  804879
      86  804888  804885      87  804891  804885      87  804891  804888      86
  804897  804894      87  804900  804894      87  804900  804897      86  804906
  804903      87  804909  804903      87  804909  804906      86  804915  804912
      87  804918  804912      87  804918  804915      86  804924  804921      87
  804927  804921      87  804927  804924      86  804933  804930      87  804936
  804930      87  804936  804933      86  804942  804939      87  804945  804939
      87  804945  804942      86  804951  804948      87  804954  804948      87
  804954  804951      86  804960  804957      87  804963  804957      87  804963
  804960      86  804969  804966      87  804972  804966      87  804972  804969
      86  804978  804975      87  804981  804975      87  804981  804978      86
  804987  804984      87  804990  804984      87  804990  804987      86  804996
  804993      87  804999  804993      87  804999  804996      86  805005  805002
      87  805008  805002      87  805008  805005      86  805014  805011      87
  805017  805011      87  805017  805014      86  805023  805020      87  805026
  805020      87  805026  805023      86  805032  805029      87  805035  805029
      87  805035  805032      86  805041  805038      87  805044  805038      87
  805044  805041      86  805050  805047      87  805053  805047      87  805053
  805050      86  805059  805056      87  805062  805056      87  805062  805059
      86  805068  805065      87  805071  805065      87  805071  805068      86
  805077  805074      87  805080  805074      87  805080  805077      86  805086
  805083      87  805089  805083      87  805089  805086      86  805095  805092
      87  805098  805092      87  805098  805095      86  805104  805101      87
  805107  805101      87  805107  805104      86  805113  805110      87  805116
  805110      87  805116  805113      86  805122  805119      87  805125  805119
      87  805125  805122      86  805131  805128      87  805134  805128      87
  805134  805131      86  805140  805137      87  805143  805137      87  805143
  805140      86  805149  805146      87  805152  805146      87  805152  805149
      86  805158  805155      87  805161  805155      87  805161  805158      86
  805167  805164      87  805170  805164      87  805170  805167      86  805176
  805173      87  805179  805173      87  805179  805176      86  805185  805182
      87  805188  805182      87  805188  805185      86  805194  805191      87
  805197  805191      87  805197  805194      86  805203  805200      87  805206
  805200      87  805206  805203      86  805212  805209      87  805215  805209
      87  805215  805212      86  805221  805218      87  805224  805218      87
  805224  805221      86  805230  805227      87  805233  805227      87  805233
  805230      86  805239  805236      87  805242  805236      87  805242  805239
      86  805248  805245      87  805251  805245      87  805251  805248      86
  805257  805254      87  805260  805254      87  805260  805257      86  805266
  805263      87  805269  805263      87  805269  805266      86  805275  805272
      87  805278  805272      87  805278  805275      86  805284  805281      87
  805287  805281      87  805287  805284      86  805293  805290      87  805296
  805290      87  805296  805293      86  805302  805299      87  805305  805299
      87  805305  805302      86  805311  805308      87  805314  805308      87
  805314  805311      86  805320  805317      87  805323  805317      87  805323
  805320      86  805329  805326      87  805332  805326      87  805332  805329
      86  805338  805335      87  805341  805335      87  805341  805338      86
  805347  805344      87  805350  805344      87  805350  805347      86  805356
  805353      87  805359  805353      87  805359  805356      86  805365  805362
      87  805368  805362      87  805368  805365      86  805374  805371      87
  805377  805371      87  805377  805374      86  805383  805380      87  805386
  805380      87  805386  805383      86  805392  805389      87  805395  805389
      87  805395  805392      86  805401  805398      87  805404  805398      87
  805404  805401      86  805410  805407      87  805413  805407      87  805413
  805410      86  805419  805416      87  805422  805416      87  805422  805419
      86  805428  805425      87  805431  805425      87  805431  805428      86
  805437  805434      87  805440  805434      87  805440  805437      86  805446
  805443      87  805449  805443      87  805449  805446      86  805455  805452
      87  805458  805452      87  805458  805455      86  805464  805461      87
  805467  805461      87  805467  805464      86  805473  805470      87  805476
  805470      87  805476  805473      86  805482  805479      87  805485  805479
      87  805485  805482      86  805491  805488      87  805494  805488      87
  805494  805491      86  805500  805497      87  805503  805497      87  805503
  805500      86  805509  805506      87  805512  805506      87  805512  805509
      86  805518  805515      87  805521  805515      87  805521  805518      86
  805527  805524      87  805530  805524      87  805530  805527      86  805536
  805533      87  805539  805533      87  805539  805536      86  805545  805542
      87  805548  805542      87  805548  805545      86  805554  805551      87
  805557  805551      87  805557  805554      86  805563  805560      87  805566
  805560      87  805566  805563      86  805572  805569      87  805575  805569
      87  805575  805572      86  805581  805578      87  805584  805578      87
  805584  805581      86  805590  805587      87  805593  805587      87  805593
  805590      86  805599  805596      87  805602  805596      87  805602  805599
      86  805608  805605      87  805611  805605      87  805611  805608      86
  805617  805614      87  805620  805614      87  805620  805617      86  805626
  805623      87  805629  805623      87  805629  805626      86  805635  805632
      87  805638  805632      87  805638  805635      86  805644  805641      87
  805647  805641      87  805647  805644      86  805653  805650      87  805656
  805650      87  805656  805653      86  805662  805659      87  805665  805659
      87  805665  805662      86  805671  805668      87  805674  805668      87
  805674  805671      86  805680  805677      87  805683  805677      87  805683
  805680      86  805689  805686      87  805692  805686      87  805692  805689
      86  805698  805695      87  805701  805695      87  805701  805698      86
  805707  805704      87  805710  805704      87  805710  805707      86  805716
  805713      87  805719  805713      87  805719  805716      86  805725  805722
      87  805728  805722      87  805728  805725      86  805734  805731      87
  805737  805731      87  805737  805734      86  805743  805740      87  805746
  805740      87  805746  805743      86  805752  805749      87  805755  805749
      87  805755  805752      86  805761  805758      87  805764  805758      87
  805764  805761      86  805770  805767      87  805773  805767      87  805773
  805770      86  805779  805776      87  805782  805776      87  805782  805779
      86  805788  805785      87  805791  805785      87  805791  805788      86
  805797  805794      87  805800  805794      87  805800  805797      86  805806
  805803      87  805809  805803      87  805809  805806      86  805815  805812
      87  805818  805812      87  805818  805815      86  805824  805821      87
  805827  805821      87  805827  805824      86  805833  805830      87  805836
  805830      87  805836  805833      86  805842  805839      87  805845  805839
      87  805845  805842      86  805851  805848      87  805854  805848      87
  805854  805851      86  805860  805857      87  805863  805857      87  805863
  805860      86  805869  805866      87  805872  805866      87  805872  805869
      86  805878  805875      87  805881  805875      87  805881  805878      86
  805887  805884      87  805890  805884      87  805890  805887      86  805896
  805893      87  805899  805893      87  805899  805896      86  805905  805902
      87  805908  805902      87  805908  805905      86  805914  805911      87
  805917  805911      87  805917  805914      86  805923  805920      87  805926
  805920      87  805926  805923      86  805932  805929      87  805935  805929
      87  805935  805932      86  805941  805938      87  805944  805938      87
  805944  805941      86  805950  805947      87  805953  805947      87  805953
  805950      86  805959  805956      87  805962  805956      87  805962  805959
      86  805968  805965      87  805971  805965      87  805971  805968      86
  805977  805974      87  805980  805974      87  805980  805977      86  805986
  805983      87  805989  805983      87  805989  805986      86  805995  805992
      87  805998  805992      87  805998  805995      86  806004  806001      87
  806007  806001      87  806007  806004      86  806013  806010      87  806016
  806010      87  806016  806013      86  806022  806019      87  806025  806019
      87  806025  806022      86  806031  806028      87  806034  806028      87
  806034  806031      86  806040  806037      87  806043  806037      87  806043
  806040      86  806049  806046      87  806052  806046      87  806052  806049
      86  806058  806055      87  806061  806055      87  806061  806058      86
  806067  806064      87  806070  806064      87  806070  806067      86  806076
  806073      87  806079  806073      87  806079  806076      86  806085  806082
      87  806088  806082      87  806088  806085      86  806094  806091      87
  806097  806091      87  806097  806094      86  806103  806100      87  806106
  806100      87  806106  806103      86  806112  806109      87  806115  806109
      87  806115  806112      86  806121  806118      87  806124  806118      87
  806124  806121      86  806130  806127      87  806133  806127      87  806133
  806130      86  806139  806136      87  806142  806136      87  806142  806139
      86  806148  806145      87  806151  806145      87  806151  806148      86
  806157  806154      87  806160  806154      87  806160  806157      86  806166
  806163      87  806169  806163      87  806169  806166      86  806175  806172
      87  806178  806172      87  806178  806175      86  806184  806181      87
  806187  806181      87  806187  806184      86  806193  806190      87  806196
  806190      87  806196  806193      86  806202  806199      87  806205  806199
      87  806205  806202      86  806211  806208      87  806214  806208      87
  806214  806211      86  806220  806217      87  806223  806217      87  806223
  806220      86  806229  806226      87  806232  806226      87  806232  806229
      86  806238  806235      87  806241  806235      87  806241  806238      86
  806247  806244      87  806250  806244      87  806250  806247      86  806256
  806253      87  806259  806253      87  806259  806256      86  806265  806262
      87  806268  806262      87  806268  806265      86  806274  806271      87
  806277  806271      87  806277  806274      86  806283  806280      87  806286
  806280      87  806286  806283      86  806292  806289      87  806295  806289
      87  806295  806292      86  806301  806298      87  806304  806298      87
  806304  806301      86  806310  806307      87  806313  806307      87  806313
  806310      86  806319  806316      87  806322  806316      87  806322  806319
      86  806328  806325      87  806331  806325      87  806331  806328      86
  806337  806334      87  806340  806334      87  806340  806337      86  806346
  806343      87  806349  806343      87  806349  806346      86  806355  806352
      87  806358  806352      87  806358  806355      86  806364  806361      87
  806367  806361      87  806367  806364      86  806373  806370      87  806376
  806370      87  806376  806373      86  806382  806379      87  806385  806379
      87  806385  806382      86  806391  806388      87  806394  806388      87
  806394  806391      86  806400  806397      87  806403  806397      87  806403
  806400      86  806409  806406      87  806412  806406      87  806412  806409
      86  806418  806415      87  806421  806415      87  806421  806418      86
  806427  806424      87  806430  806424      87  806430  806427      86  806436
  806433      87  806439  806433      87  806439  806436      86  806445  806442
      87  806448  806442      87  806448  806445      86  806454  806451      87
  806457  806451      87  806457  806454      86  806463  806460      87  806466
  806460      87  806466  806463      86  806472  806469      87  806475  806469
      87  806475  806472      86  806481  806478      87  806484  806478      87
  806484  806481      86  806490  806487      87  806493  806487      87  806493
  806490      86  806499  806496      87  806502  806496      87  806502  806499
      86  806508  806505      87  806511  806505      87  806511  806508      86
  806517  806514      87  806520  806514      87  806520  806517      86  806526
  806523      87  806529  806523      87  806529  806526      86  806535  806532
      87  806538  806532      87  806538  806535      86  806544  806541      87
  806547  806541      87  806547  806544      86  806553  806550      87  806556
  806550      87  806556  806553      86  806562  806559      87  806565  806559
      87  806565  806562      86  806571  806568      87  806574  806568      87
  806574  806571      86  806580  806577      87  806583  806577      87  806583
  806580      86  806589  806586      87  806592  806586      87  806592  806589
      86  806598  806595      87  806601  806595      87  806601  806598      86
  806607  806604      87  806610  806604      87  806610  806607      86  806616
  806613      87  806619  806613      87  806619  806616      86  806625  806622
      87  806628  806622      87  806628  806625      86  806634  806631      87
  806637  806631      87  806637  806634      86  806643  806640      87  806646
  806640      87  806646  806643      86  806652  806649      87  806655  806649
      87  806655  806652      86  806661  806658      87  806664  806658      87
  806664  806661      86  806670  806667      87  806673  806667      87  806673
  806670      86  806679  806676      87  806682  806676      87  806682  806679
      86  806688  806685      87  806691  806685      87  806691  806688      86
  806697  806694      87  806700  806694      87  806700  806697      86  806706
  806703      87  806709  806703      87  806709  806706      86  806715  806712
      87  806718  806712      87  806718  806715      86  806724  806721      87
  806727  806721      87  806727  806724      86  806733  806730      87  806736
  806730      87  806736  806733      86  806742  806739      87  806745  806739
      87  806745  806742      86  806751  806748      87  806754  806748      87
  806754  806751      86  806760  806757      87  806763  806757      87  806763
  806760      86  806769  806766      87  806772  806766      87  806772  806769
      86  806778  806775      87  806781  806775      87  806781  806778      86
  806787  806784      87  806790  806784      87  806790  806787      86  806796
  806793      87  806799  806793      87  806799  806796      86  806805  806802
      87  806808  806802      87  806808  806805      86  806814  806811      87
  806817  806811      87  806817  806814      86  806823  806820      87  806826
  806820      87  806826  806823      86  806832  806829      87  806835  806829
      87  806835  806832      86  806841  806838      87  806844  806838      87
  806844  806841      86  806850  806847      87  806853  806847      87  806853
  806850      86  806859  806856      87  806862  806856      87  806862  806859
      86  806868  806865      87  806871  806865      87  806871  806868      86
  806877  806874      87  806880  806874      87  806880  806877      86  806886
  806883      87  806889  806883      87  806889  806886      86  806895  806892
      87  806898  806892      87  806898  806895      86  806904  806901      87
  806907  806901      87  806907  806904      86  806913  806910      87  806916
  806910      87  806916  806913      86  806922  806919      87  806925  806919
      87  806925  806922      86  806931  806928      87  806934  806928      87
  806934  806931      86  806940  806937      87  806943  806937      87  806943
  806940      86  806949  806946      87  806952  806946      87  806952  806949
      86  806958  806955      87  806961  806955      87  806961  806958      86
  806967  806964      87  806970  806964      87  806970  806967      86  806976
  806973      87  806979  806973      87  806979  806976      86  806985  806982
      87  806988  806982      87  806988  806985      86  806994  806991      87
  806997  806991      87  806997  806994      86  807003  807000      87  807006
  807000      87  807006  807003      86  807012  807009      87  807015  807009
      87  807015  807012      86  807021  807018      87  807024  807018      87
  807024  807021      86  807030  807027      87  807033  807027      87  807033
  807030      86  807039  807036      87  807042  807036      87  807042  807039
      86  807048  807045      87  807051  807045      87  807051  807048      86
  807057  807054      87  807060  807054      87  807060  807057      86  807066
  807063      87  807069  807063      87  807069  807066      86  807075  807072
      87  807078  807072      87  807078  807075      86  807084  807081      87
  807087  807081      87  807087  807084      86  807093  807090      87  807096
  807090      87  807096  807093      86  807102  807099      87  807105  807099
      87  807105  807102      86  807111  807108      87  807114  807108      87
  807114  807111      86  807120  807117      87  807123  807117      87  807123
  807120      86  807129  807126      87  807132  807126      87  807132  807129
      86  807138  807135      87  807141  807135      87  807141  807138      86
  807147  807144      87  807150  807144      87  807150  807147      86  807156
  807153      87  807159  807153      87  807159  807156      86  807165  807162
      87  807168  807162      87  807168  807165      86  807174  807171      87
  807177  807171      87  807177  807174      86  807183  807180      87  807186
  807180      87  807186  807183      86  807192  807189      87  807195  807189
      87  807195  807192      86  807201  807198      87  807204  807198      87
  807204  807201      86  807210  807207      87  807213  807207      87  807213
  807210      86  807219  807216      87  807222  807216      87  807222  807219
      86  807228  807225      87  807231  807225      87  807231  807228      86
  807237  807234      87  807240  807234      87  807240  807237      86  807246
  807243      87  807249  807243      87  807249  807246      86  807255  807252
      87  807258  807252      87  807258  807255      86  807264  807261      87
  807267  807261      87  807267  807264      86  807273  807270      87  807276
  807270      87  807276  807273      86  807282  807279      87  807285  807279
      87  807285  807282      86  807291  807288      87  807294  807288      87
  807294  807291      86  807300  807297      87  807303  807297      87  807303
  807300      86  807309  807306      87  807312  807306      87  807312  807309
      86  807318  807315      87  807321  807315      87  807321  807318      86
  807327  807324      87  807330  807324      87  807330  807327      86  807336
  807333      87  807339  807333      87  807339  807336      86  807345  807342
      87  807348  807342      87  807348  807345      86  807354  807351      87
  807357  807351      87  807357  807354      86  807363  807360      87  807366
  807360      87  807366  807363      86  807372  807369      87  807375  807369
      87  807375  807372      86  807381  807378      87  807384  807378      87
  807384  807381      86  807390  807387      87  807393  807387      87  807393
  807390      86  807399  807396      87  807402  807396      87  807402  807399
      86  807408  807405      87  807411  807405      87  807411  807408      86
  807417  807414      87  807420  807414      87  807420  807417      86  807426
  807423      87  807429  807423      87  807429  807426      86  807435  807432
      87  807438  807432      87  807438  807435      86  807444  807441      87
  807447  807441      87  807447  807444      86  807453  807450      87  807456
  807450      87  807456  807453      86  807462  807459      87  807465  807459
      87  807465  807462      86  807471  807468      87  807474  807468      87
  807474  807471      86  807480  807477      87  807483  807477      87  807483
  807480      86  807489  807486      87  807492  807486      87  807492  807489
      86  807498  807495      87  807501  807495      87  807501  807498      86
  807507  807504      87  807510  807504      87  807510  807507      86  807516
  807513      87  807519  807513      87  807519  807516      86  807525  807522
      87  807528  807522      87  807528  807525      86  807534  807531      87
  807537  807531      87  807537  807534      86  807543  807540      87  807546
  807540      87  807546  807543      86  807552  807549      87  807555  807549
      87  807555  807552      86  807561  807558      87  807564  807558      87
  807564  807561      86  807570  807567      87  807573  807567      87  807573
  807570      86  807579  807576      87  807582  807576      87  807582  807579
      86  807588  807585      87  807591  807585      87  807591  807588      86
  807597  807594      87  807600  807594      87  807600  807597      86  807606
  807603      87  807609  807603      87  807609  807606      86  807615  807612
      87  807618  807612      87  807618  807615      86  807624  807621      87
  807627  807621      87  807627  807624      86  807633  807630      87  807636
  807630      87  807636  807633      86  807642  807639      87  807645  807639
      87  807645  807642      86  807651  807648      87  807654  807648      87
  807654  807651      86  807660  807657      87  807663  807657      87  807663
  807660      86  807669  807666      87  807672  807666      87  807672  807669
      86  807678  807675      87  807681  807675      87  807681  807678      86
  807687  807684      87  807690  807684      87  807690  807687      86  807696
  807693      87  807699  807693      87  807699  807696      86  807705  807702
      87  807708  807702      87  807708  807705      86  807714  807711      87
  807717  807711      87  807717  807714      86  807723  807720      87  807726
  807720      87  807726  807723      86  807732  807729      87  807735  807729
      87  807735  807732      86  807741  807738      87  807744  807738      87
  807744  807741      86  807750  807747      87  807753  807747      87  807753
  807750      86  807759  807756      87  807762  807756      87  807762  807759
      86  807768  807765      87  807771  807765      87  807771  807768      86
  807777  807774      87  807780  807774      87  807780  807777      86  807786
  807783      87  807789  807783      87  807789  807786      86  807795  807792
      87  807798  807792      87  807798  807795      86  807804  807801      87
  807807  807801      87  807807  807804      86  807813  807810      87  807816
  807810      87  807816  807813      86  807822  807819      87  807825  807819
      87  807825  807822      86  807831  807828      87  807834  807828      87
  807834  807831      86  807840  807837      87  807843  807837      87  807843
  807840      86  807849  807846      87  807852  807846      87  807852  807849
      86  807858  807855      87  807861  807855      87  807861  807858      86
  807867  807864      87  807870  807864      87  807870  807867      86  807876
  807873      87  807879  807873      87  807879  807876      86  807885  807882
      87  807888  807882      87  807888  807885      86  807894  807891      87
  807897  807891      87  807897  807894      86  807903  807900      87  807906
  807900      87  807906  807903      86  807912  807909      87  807915  807909
      87  807915  807912      86  807921  807918      87  807924  807918      87
  807924  807921      86  807930  807927      87  807933  807927      87  807933
  807930      86  807939  807936      87  807942  807936      87  807942  807939
      86  807948  807945      87  807951  807945      87  807951  807948      86
  807957  807954      87  807960  807954      87  807960  807957      86  807966
  807963      87  807969  807963      87  807969  807966      86  807975  807972
      87  807978  807972      87  807978  807975      86  807984  807981      87
  807987  807981      87  807987  807984      86  807993  807990      87  807996
  807990      87  807996  807993      86  808002  807999      87  808005  807999
      87  808005  808002      86  808011  808008      87  808014  808008      87
  808014  808011      86  808020  808017      87  808023  808017      87  808023
  808020      86  808029  808026      87  808032  808026      87  808032  808029
      86  808038  808035      87  808041  808035      87  808041  808038      86
  808047  808044      87  808050  808044      87  808050  808047      86  808056
  808053      87  808059  808053      87  808059  808056      86  808065  808062
      87  808068  808062      87  808068  808065      86  808074  808071      87
  808077  808071      87  808077  808074      86  808083  808080      87  808086
  808080      87  808086  808083      86  808092  808089      87  808095  808089
      87  808095  808092      86  808101  808098      87  808104  808098      87
  808104  808101      86  808110  808107      87  808113  808107      87  808113
  808110      86  808119  808116      87  808122  808116      87  808122  808119
      86  808128  808125      87  808131  808125      87  808131  808128      86
  808137  808134      87  808140  808134      87  808140  808137      86  808146
  808143      87  808149  808143      87  808149  808146      86  808155  808152
      87  808158  808152      87  808158  808155      86  808164  808161      87
  808167  808161      87  808167  808164      86  808173  808170      87  808176
  808170      87  808176  808173      86  808182  808179      87  808185  808179
      87  808185  808182      86  808191  808188      87  808194  808188      87
  808194  808191      86  808200  808197      87  808203  808197      87  808203
  808200      86  808209  808206      87  808212  808206      87  808212  808209
      86  808218  808215      87  808221  808215      87  808221  808218      86
  808227  808224      87  808230  808224      87  808230  808227      86  808236
  808233      87  808239  808233      87  808239  808236      86  808245  808242
      87  808248  808242      87  808248  808245      86  808254  808251      87
  808257  808251      87  808257  808254      86  808263  808260      87  808266
  808260      87  808266  808263      86  808272  808269      87  808275  808269
      87  808275  808272      86  808281  808278      87  808284  808278      87
  808284  808281      86  808290  808287      87  808293  808287      87  808293
  808290      86  808299  808296      87  808302  808296      87  808302  808299
      86  808308  808305      87  808311  808305      87  808311  808308      86
  808317  808314      87  808320  808314      87  808320  808317      86  808326
  808323      87  808329  808323      87  808329  808326      86  808335  808332
      87  808338  808332      87  808338  808335      86  808344  808341      87
  808347  808341      87  808347  808344      86  808353  808350      87  808356
  808350      87  808356  808353      86  808362  808359      87  808365  808359
      87  808365  808362      86  808371  808368      87  808374  808368      87
  808374  808371      86  808380  808377      87  808383  808377      87  808383
  808380      86  808389  808386      87  808392  808386      87  808392  808389
      86  808398  808395      87  808401  808395      87  808401  808398      86
  808407  808404      87  808410  808404      87  808410  808407      86  808416
  808413      87  808419  808413      87  808419  808416      86  808425  808422
      87  808428  808422      87  808428  808425      86  808434  808431      87
  808437  808431      87  808437  808434      86  808443  808440      87  808446
  808440      87  808446  808443      86  808452  808449      87  808455  808449
      87  808455  808452      86  808461  808458      87  808464  808458      87
  808464  808461      86  808470  808467      87  808473  808467      87  808473
  808470      86  808479  808476      87  808482  808476      87  808482  808479
      86  808488  808485      87  808491  808485      87  808491  808488      86
  808497  808494      87  808500  808494      87  808500  808497      86  808506
  808503      87  808509  808503      87  808509  808506      86  808515  808512
      87  808518  808512      87  808518  808515      86  808524  808521      87
  808527  808521      87  808527  808524      86  808533  808530      87  808536
  808530      87  808536  808533      86  808542  808539      87  808545  808539
      87  808545  808542      86  808551  808548      87  808554  808548      87
  808554  808551      86  808560  808557      87  808563  808557      87  808563
  808560      86  808569  808566      87  808572  808566      87  808572  808569
      86  808578  808575      87  808581  808575      87  808581  808578      86
  808587  808584      87  808590  808584      87  808590  808587      86  808596
  808593      87  808599  808593      87  808599  808596      86  808605  808602
      87  808608  808602      87  808608  808605      86  808614  808611      87
  808617  808611      87  808617  808614      86  808623  808620      87  808626
  808620      87  808626  808623      86  808632  808629      87  808635  808629
      87  808635  808632      86  808641  808638      87  808644  808638      87
  808644  808641      86  808650  808647      87  808653  808647      87  808653
  808650      86  808659  808656      87  808662  808656      87  808662  808659
      86  808668  808665      87  808671  808665      87  808671  808668      86
  808677  808674      87  808680  808674      87  808680  808677      86  808686
  808683      87  808689  808683      87  808689  808686      86  808695  808692
      87  808698  808692      87  808698  808695      86  808704  808701      87
  808707  808701      87  808707  808704      86  808713  808710      87  808716
  808710      87  808716  808713      86  808722  808719      87  808725  808719
      87  808725  808722      86  808731  808728      87  808734  808728      87
  808734  808731      86  808740  808737      87  808743  808737      87  808743
  808740      86  808749  808746      87  808752  808746      87  808752  808749
      86  808758  808755      87  808761  808755      87  808761  808758      86
  808767  808764      87  808770  808764      87  808770  808767      86  808776
  808773      87  808779  808773      87  808779  808776      86  808785  808782
      87  808788  808782      87  808788  808785      86  808794  808791      87
  808797  808791      87  808797  808794      86  808803  808800      87  808806
  808800      87  808806  808803      86  808812  808809      87  808815  808809
      87  808815  808812      86  808821  808818      87  808824  808818      87
  808824  808821      86  808830  808827      87  808833  808827      87  808833
  808830      86  808839  808836      87  808842  808836      87  808842  808839
      86  808848  808845      87  808851  808845      87  808851  808848      86
  808857  808854      87  808860  808854      87  808860  808857      86  808866
  808863      87  808869  808863      87  808869  808866      86  808875  808872
      87  808878  808872      87  808878  808875      86  808884  808881      87
  808887  808881      87  808887  808884      86  808893  808890      87  808896
  808890      87  808896  808893      86  808902  808899      87  808905  808899
      87  808905  808902      86  808911  808908      87  808914  808908      87
  808914  808911      86  808920  808917      87  808923  808917      87  808923
  808920      86  808929  808926      87  808932  808926      87  808932  808929
      86  808938  808935      87  808941  808935      87  808941  808938      86
  808947  808944      87  808950  808944      87  808950  808947      86  808956
  808953      87  808959  808953      87  808959  808956      86  808965  808962
      87  808968  808962      87  808968  808965      86  808974  808971      87
  808977  808971      87  808977  808974      86  808983  808980      87  808986
  808980      87  808986  808983      86  808992  808989      87  808995  808989
      87  808995  808992      86  809001  808998      87  809004  808998      87
  809004  809001      86  809010  809007      87  809013  809007      87  809013
  809010      86  809019  809016      87  809022  809016      87  809022  809019
      86  809028  809025      87  809031  809025      87  809031  809028      86
  809037  809034      87  809040  809034      87  809040  809037      86  809046
  809043      87  809049  809043      87  809049  809046      86  809055  809052
      87  809058  809052      87  809058  809055      86  809064  809061      87
  809067  809061      87  809067  809064      86  809073  809070      87  809076
  809070      87  809076  809073      86  809082  809079      87  809085  809079
      87  809085  809082      86  809091  809088      87  809094  809088      87
  809094  809091      86  809100  809097      87  809103  809097      87  809103
  809100      86  809109  809106      87  809112  809106      87  809112  809109
      86  809118  809115      87  809121  809115      87  809121  809118      86
  809127  809124      87  809130  809124      87  809130  809127      86  809136
  809133      87  809139  809133      87  809139  809136      86  809145  809142
      87  809148  809142      87  809148  809145      86  809154  809151      87
  809157  809151      87  809157  809154      86  809163  809160      87  809166
  809160      87  809166  809163      86  809172  809169      87  809175  809169
      87  809175  809172      86  809181  809178      87  809184  809178      87
  809184  809181      86  809190  809187      87  809193  809187      87  809193
  809190      86  809199  809196      87  809202  809196      87  809202  809199
      86  809208  809205      87  809211  809205      87  809211  809208      86
  809217  809214      87  809220  809214      87  809220  809217      86  809226
  809223      87  809229  809223      87  809229  809226      86  809235  809232
      87  809238  809232      87  809238  809235      86  809244  809241      87
  809247  809241      87  809247  809244      86  809253  809250      87  809256
  809250      87  809256  809253      86  809262  809259      87  809265  809259
      87  809265  809262      86  809271  809268      87  809274  809268      87
  809274  809271      86  809280  809277      87  809283  809277      87  809283
  809280      86  809289  809286      87  809292  809286      87  809292  809289
      86  809298  809295      87  809301  809295      87  809301  809298      86
  809307  809304      87  809310  809304      87  809310  809307      86  809316
  809313      87  809319  809313      87  809319  809316      86  809325  809322
      87  809328  809322      87  809328  809325      86  809334  809331      87
  809337  809331      87  809337  809334      86  809343  809340      87  809346
  809340      87  809346  809343      86  809352  809349      87  809355  809349
      87  809355  809352      86  809361  809358      87  809364  809358      87
  809364  809361      86  809370  809367      87  809373  809367      87  809373
  809370      86  809379  809376      87  809382  809376      87  809382  809379
      86  809388  809385      87  809391  809385      87  809391  809388      86
  809397  809394      87  809400  809394      87  809400  809397      86  809406
  809403      87  809409  809403      87  809409  809406      86  809415  809412
      87  809418  809412      87  809418  809415      86  809424  809421      87
  809427  809421      87  809427  809424      86  809433  809430      87  809436
  809430      87  809436  809433      86  809442  809439      87  809445  809439
      87  809445  809442      86  809451  809448      87  809454  809448      87
  809454  809451      86  809460  809457      87  809463  809457      87  809463
  809460      86  809469  809466      87  809472  809466      87  809472  809469
      86  809478  809475      87  809481  809475      87  809481  809478      86
  809487  809484      87  809490  809484      87  809490  809487      86  809496
  809493      87  809499  809493      87  809499  809496      86  809505  809502
      87  809508  809502      87  809508  809505      86  809514  809511      87
  809517  809511      87  809517  809514      86  809523  809520      87  809526
  809520      87  809526  809523      86  809532  809529      87  809535  809529
      87  809535  809532      86  809541  809538      87  809544  809538      87
  809544  809541      86  809550  809547      87  809553  809547      87  809553
  809550      86  809559  809556      87  809562  809556      87  809562  809559
      86  809568  809565      87  809571  809565      87  809571  809568      86
  809577  809574      87  809580  809574      87  809580  809577      86  809586
  809583      87  809589  809583      87  809589  809586      86  809595  809592
      87  809598  809592      87  809598  809595      86  809604  809601      87
  809607  809601      87  809607  809604      86  809613  809610      87  809616
  809610      87  809616  809613      86  809622  809619      87  809625  809619
      87  809625  809622      86  809631  809628      87  809634  809628      87
  809634  809631      86  809640  809637      87  809643  809637      87  809643
  809640      86  809649  809646      87  809652  809646      87  809652  809649
      86  809658  809655      87  809661  809655      87  809661  809658      86
  809667  809664      87  809670  809664      87  809670  809667      86  809676
  809673      87  809679  809673      87  809679  809676      86  809685  809682
      87  809688  809682      87  809688  809685      86  809694  809691      87
  809697  809691      87  809697  809694      86  809703  809700      87  809706
  809700      87  809706  809703      86  809712  809709      87  809715  809709
      87  809715  809712      86  809721  809718      87  809724  809718      87
  809724  809721      86  809730  809727      87  809733  809727      87  809733
  809730      86  809739  809736      87  809742  809736      87  809742  809739
      86  809748  809745      87  809751  809745      87  809751  809748      86
  809757  809754      87  809760  809754      87  809760  809757      86  809766
  809763      87  809769  809763      87  809769  809766      86  809775  809772
      87  809778  809772      87  809778  809775      86  809784  809781      87
  809787  809781      87  809787  809784      86  809793  809790      87  809796
  809790      87  809796  809793      86  809802  809799      87  809805  809799
      87  809805  809802      86  809811  809808      87  809814  809808      87
  809814  809811      86  809820  809817      87  809823  809817      87  809823
  809820      86  809829  809826      87  809832  809826      87  809832  809829
      86  809838  809835      87  809841  809835      87  809841  809838      86
  809847  809844      87  809850  809844      87  809850  809847      86  809856
  809853      87  809859  809853      87  809859  809856      86  809865  809862
      87  809868  809862      87  809868  809865      86  809874  809871      87
  809877  809871      87  809877  809874      86  809883  809880      87  809886
  809880      87  809886  809883      86  809892  809889      87  809895  809889
      87  809895  809892      86  809901  809898      87  809904  809898      87
  809904  809901      86  809910  809907      87  809913  809907      87  809913
  809910      86  809919  809916      87  809922  809916      87  809922  809919
      86  809928  809925      87  809931  809925      87  809931  809928      86
  809937  809934      87  809940  809934      87  809940  809937      86  809946
  809943      87  809949  809943      87  809949  809946      86  809955  809952
      87  809958  809952      87  809958  809955      86  809964  809961      87
  809967  809961      87  809967  809964      86  809973  809970      87  809976
  809970      87  809976  809973      86  809982  809979      87  809985  809979
      87  809985  809982      86  809991  809988      87  809994  809988      87
  809994  809991      86  810000  809997      87  810003  809997      87  810003
  810000      86  810009  810006      87  810012  810006      87  810012  810009
      86  810018  810015      87  810021  810015      87  810021  810018      86
  810027  810024      87  810030  810024      87  810030  810027      86  810036
  810033      87  810039  810033      87  810039  810036      86  810045  810042
      87  810048  810042      87  810048  810045      86  810054  810051      87
  810057  810051      87  810057  810054      86  810063  810060      87  810066
  810060      87  810066  810063      86  810072  810069      87  810075  810069
      87  810075  810072      86  810081  810078      87  810084  810078      87
  810084  810081      86  810090  810087      87  810093  810087      87  810093
  810090      86  810099  810096      87  810102  810096      87  810102  810099
      86  810108  810105      87  810111  810105      87  810111  810108      86
  810117  810114      87  810120  810114      87  810120  810117      86  810126
  810123      87  810129  810123      87  810129  810126      86  810135  810132
      87  810138  810132      87  810138  810135      86  810144  810141      87
  810147  810141      87  810147  810144      86  810153  810150      87  810156
  810150      87  810156  810153      86  810162  810159      87  810165  810159
      87  810165  810162      86  810171  810168      87  810174  810168      87
  810174  810171      86  810180  810177      87  810183  810177      87  810183
  810180      86  810189  810186      87  810192  810186      87  810192  810189
      86  810198  810195      87  810201  810195      87  810201  810198      86
  810207  810204      87  810210  810204      87  810210  810207      86  810216
  810213      87  810219  810213      87  810219  810216      86  810225  810222
      87  810228  810222      87  810228  810225      86  810234  810231      87
  810237  810231      87  810237  810234      86  810243  810240      87  810246
  810240      87  810246  810243      86  810252  810249      87  810255  810249
      87  810255  810252      86  810261  810258      87  810264  810258      87
  810264  810261      86  810270  810267      87  810273  810267      87  810273
  810270      86  810279  810276      87  810282  810276      87  810282  810279
      86  810288  810285      87  810291  810285      87  810291  810288      86
  810297  810294      87  810300  810294      87  810300  810297      86  810306
  810303      87  810309  810303      87  810309  810306      86  810315  810312
      87  810318  810312      87  810318  810315      86  810324  810321      87
  810327  810321      87  810327  810324      86  810333  810330      87  810336
  810330      87  810336  810333      86  810342  810339      87  810345  810339
      87  810345  810342      86  810351  810348      87  810354  810348      87
  810354  810351      86  810360  810357      87  810363  810357      87  810363
  810360      86  810369  810366      87  810372  810366      87  810372  810369
      86  810378  810375      87  810381  810375      87  810381  810378      86
  810387  810384      87  810390  810384      87  810390  810387      86  810396
  810393      87  810399  810393      87  810399  810396      86  810405  810402
      87  810408  810402      87  810408  810405      86  810414  810411      87
  810417  810411      87  810417  810414      86  810423  810420      87  810426
  810420      87  810426  810423      86  810432  810429      87  810435  810429
      87  810435  810432      86  810441  810438      87  810444  810438      87
  810444  810441      86  810450  810447      87  810453  810447      87  810453
  810450      86  810459  810456      87  810462  810456      87  810462  810459
      86  810468  810465      87  810471  810465      87  810471  810468      86
  810477  810474      87  810480  810474      87  810480  810477      86  810486
  810483      87  810489  810483      87  810489  810486      86  810495  810492
      87  810498  810492      87  810498  810495      86  810504  810501      87
  810507  810501      87  810507  810504      86  810513  810510      87  810516
  810510      87  810516  810513      86  810522  810519      87  810525  810519
      87  810525  810522      86  810531  810528      87  810534  810528      87
  810534  810531      86  810540  810537      87  810543  810537      87  810543
  810540      86  810549  810546      87  810552  810546      87  810552  810549
      86  810558  810555      87  810561  810555      87  810561  810558      86
  810567  810564      87  810570  810564      87  810570  810567      86  810576
  810573      87  810579  810573      87  810579  810576      86  810585  810582
      87  810588  810582      87  810588  810585      86  810594  810591      87
  810597  810591      87  810597  810594      86  810603  810600      87  810606
  810600      87  810606  810603      86  810612  810609      87  810615  810609
      87  810615  810612      86  810621  810618      87  810624  810618      87
  810624  810621      86  810630  810627      87  810633  810627      87  810633
  810630      86  810639  810636      87  810642  810636      87  810642  810639
      86  810648  810645      87  810651  810645      87  810651  810648      86
  810657  810654      87  810660  810654      87  810660  810657      86  810666
  810663      87  810669  810663      87  810669  810666      86  810675  810672
      87  810678  810672      87  810678  810675      86  810684  810681      87
  810687  810681      87  810687  810684      86  810693  810690      87  810696
  810690      87  810696  810693      86  810702  810699      87  810705  810699
      87  810705  810702      86  810711  810708      87  810714  810708      87
  810714  810711      86  810720  810717      87  810723  810717      87  810723
  810720      86  810729  810726      87  810732  810726      87  810732  810729
      86  810738  810735      87  810741  810735      87  810741  810738      86
  810747  810744      87  810750  810744      87  810750  810747      86  810756
  810753      87  810759  810753      87  810759  810756      86  810765  810762
      87  810768  810762      87  810768  810765      86  810774  810771      87
  810777  810771      87  810777  810774      86  810783  810780      87  810786
  810780      87  810786  810783      86  810792  810789      87  810795  810789
      87  810795  810792      86  810801  810798      87  810804  810798      87
  810804  810801      86  810810  810807      87  810813  810807      87  810813
  810810      86  810819  810816      87  810822  810816      87  810822  810819
      86  810828  810825      87  810831  810825      87  810831  810828      86
  810837  810834      87  810840  810834      87  810840  810837      86  810846
  810843      87  810849  810843      87  810849  810846      86  810855  810852
      87  810858  810852      87  810858  810855      86  810864  810861      87
  810867  810861      87  810867  810864      86  810873  810870      87  810876
  810870      87  810876  810873      86  810882  810879      87  810885  810879
      87  810885  810882      86  810891  810888      87  810894  810888      87
  810894  810891      86  810900  810897      87  810903  810897      87  810903
  810900      86  810909  810906      87  810912  810906      87  810912  810909
      86  810918  810915      87  810921  810915      87  810921  810918      86
  810927  810924      87  810930  810924      87  810930  810927      86  810936
  810933      87  810939  810933      87  810939  810936      86  810945  810942
      87  810948  810942      87  810948  810945      86  810954  810951      87
  810957  810951      87  810957  810954      86  810963  810960      87  810966
  810960      87  810966  810963      86  810972  810969      87  810975  810969
      87  810975  810972      86  810981  810978      87  810984  810978      87
  810984  810981      86  810990  810987      87  810993  810987      87  810993
  810990      86  810999  810996      87  811002  810996      87  811002  810999
      86  811008  811005      87  811011  811005      87  811011  811008      86
  811017  811014      87  811020  811014      87  811020  811017      86  811026
  811023      87  811029  811023      87  811029  811026      86  811035  811032
      87  811038  811032      87  811038  811035      86  811044  811041      87
  811047  811041      87  811047  811044      86  811053  811050      87  811056
  811050      87  811056  811053      86  811062  811059      87  811065  811059
      87  811065  811062      86  811071  811068      87  811074  811068      87
  811074  811071      86  811080  811077      87  811083  811077      87  811083
  811080      86  811089  811086      87  811092  811086      87  811092  811089
      86  811098  811095      87  811101  811095      87  811101  811098      86
  811107  811104      87  811110  811104      87  811110  811107      86  811116
  811113      87  811119  811113      87  811119  811116      86  811125  811122
      87  811128  811122      87  811128  811125      86  811134  811131      87
  811137  811131      87  811137  811134      86  811143  811140      87  811146
  811140      87  811146  811143      86  811152  811149      87  811155  811149
      87  811155  811152      86  811161  811158      87  811164  811158      87
  811164  811161      86  811170  811167      87  811173  811167      87  811173
  811170      86  811179  811176      87  811182  811176      87  811182  811179
      86  811188  811185      87  811191  811185      87  811191  811188      86
  811197  811194      87  811200  811194      87  811200  811197      86  811206
  811203      87  811209  811203      87  811209  811206      86  811215  811212
      87  811218  811212      87  811218  811215      86  811224  811221      87
  811227  811221      87  811227  811224      86  811233  811230      87  811236
  811230      87  811236  811233      86  811242  811239      87  811245  811239
      87  811245  811242      86  811251  811248      87  811254  811248      87
  811254  811251      86  811260  811257      87  811263  811257      87  811263
  811260      86  811269  811266      87  811272  811266      87  811272  811269
      86  811278  811275      87  811281  811275      87  811281  811278      86
  811287  811284      87  811290  811284      87  811290  811287      86  811296
  811293      87  811299  811293      87  811299  811296      86  811305  811302
      87  811308  811302      87  811308  811305      86  811314  811311      87
  811317  811311      87  811317  811314      86  811323  811320      87  811326
  811320      87  811326  811323      86  811332  811329      87  811335  811329
      87  811335  811332      86  811341  811338      87  811344  811338      87
  811344  811341      86  811350  811347      87  811353  811347      87  811353
  811350      86  811359  811356      87  811362  811356      87  811362  811359
      86  811368  811365      87  811371  811365      87  811371  811368      86
  811377  811374      87  811380  811374      87  811380  811377      86  811386
  811383      87  811389  811383      87  811389  811386      86  811395  811392
      87  811398  811392      87  811398  811395      86  811404  811401      87
  811407  811401      87  811407  811404      86  811413  811410      87  811416
  811410      87  811416  811413      86  811422  811419      87  811425  811419
      87  811425  811422      86  811431  811428      87  811434  811428      87
  811434  811431      86  811440  811437      87  811443  811437      87  811443
  811440      86  811449  811446      87  811452  811446      87  811452  811449
      86  811458  811455      87  811461  811455      87  811461  811458      86
  811467  811464      87  811470  811464      87  811470  811467      86  811476
  811473      87  811479  811473      87  811479  811476      86  811485  811482
      87  811488  811482      87  811488  811485      86  811494  811491      87
  811497  811491      87  811497  811494      86  811503  811500      87  811506
  811500      87  811506  811503      86  811512  811509      87  811515  811509
      87  811515  811512      86  811521  811518      87  811524  811518      87
  811524  811521      86  811530  811527      87  811533  811527      87  811533
  811530      86  811539  811536      87  811542  811536      87  811542  811539
      86  811548  811545      87  811551  811545      87  811551  811548      86
  811557  811554      87  811560  811554      87  811560  811557      86  811566
  811563      87  811569  811563      87  811569  811566      86  811575  811572
      87  811578  811572      87  811578  811575      86  811584  811581      87
  811587  811581      87  811587  811584      86  811593  811590      87  811596
  811590      87  811596  811593      86  811602  811599      87  811605  811599
      87  811605  811602      86  811611  811608      87  811614  811608      87
  811614  811611      86  811620  811617      87  811623  811617      87  811623
  811620      86  811629  811626      87  811632  811626      87  811632  811629
      86  811638  811635      87  811641  811635      87  811641  811638      86
  811647  811644      87  811650  811644      87  811650  811647      86  811656
  811653      87  811659  811653      87  811659  811656      86  811665  811662
      87  811668  811662      87  811668  811665      86  811674  811671      87
  811677  811671      87  811677  811674      86  811683  811680      87  811686
  811680      87  811686  811683      86  811692  811689      87  811695  811689
      87  811695  811692      86  811701  811698      87  811704  811698      87
  811704  811701      86  811710  811707      87  811713  811707      87  811713
  811710      86  811719  811716      87  811722  811716      87  811722  811719
      86  811728  811725      87  811731  811725      87  811731  811728      86
  811737  811734      87  811740  811734      87  811740  811737      86  811746
  811743      87  811749  811743      87  811749  811746      86  811755  811752
      87  811758  811752      87  811758  811755      86  811764  811761      87
  811767  811761      87  811767  811764      86  811773  811770      87  811776
  811770      87  811776  811773      86  811782  811779      87  811785  811779
      87  811785  811782      86  811791  811788      87  811794  811788      87
  811794  811791      86  811800  811797      87  811803  811797      87  811803
  811800      86  811809  811806      87  811812  811806      87  811812  811809
      86  811818  811815      87  811821  811815      87  811821  811818      86
  811827  811824      87  811830  811824      87  811830  811827      86  811836
  811833      87  811839  811833      87  811839  811836      86  811845  811842
      87  811848  811842      87  811848  811845      86  811854  811851      87
  811857  811851      87  811857  811854      86  811863  811860      87  811866
  811860      87  811866  811863      86  811872  811869      87  811875  811869
      87  811875  811872      86  811881  811878      87  811884  811878      87
  811884  811881      86  811890  811887      87  811893  811887      87  811893
  811890      86  811899  811896      87  811902  811896      87  811902  811899
      86  811908  811905      87  811911  811905      87  811911  811908      86
  811917  811914      87  811920  811914      87  811920  811917      86  811926
  811923      87  811929  811923      87  811929  811926      86  811935  811932
      87  811938  811932      87  811938  811935      86  811944  811941      87
  811947  811941      87  811947  811944      86  811953  811950      87  811956
  811950      87  811956  811953      86  811962  811959      87  811965  811959
      87  811965  811962      86  811971  811968      87  811974  811968      87
  811974  811971      86  811980  811977      87  811983  811977      87  811983
  811980      86  811989  811986      87  811992  811986      87  811992  811989
      86  811998  811995      87  812001  811995      87  812001  811998      86
  812007  812004      87  812010  812004      87  812010  812007      86  812016
  812013      87  812019  812013      87  812019  812016      86  812025  812022
      87  812028  812022      87  812028  812025      86  812034  812031      87
  812037  812031      87  812037  812034      86  812043  812040      87  812046
  812040      87  812046  812043      86  812052  812049      87  812055  812049
      87  812055  812052      86  812061  812058      87  812064  812058      87
  812064  812061      86  812070  812067      87  812073  812067      87  812073
  812070      86  812079  812076      87  812082  812076      87  812082  812079
      86  812088  812085      87  812091  812085      87  812091  812088      86
  812097  812094      87  812100  812094      87  812100  812097      86  812106
  812103      87  812109  812103      87  812109  812106      86  812115  812112
      87  812118  812112      87  812118  812115      86  812124  812121      87
  812127  812121      87  812127  812124      86  812133  812130      87  812136
  812130      87  812136  812133      86  812142  812139      87  812145  812139
      87  812145  812142      86  812151  812148      87  812154  812148      87
  812154  812151      86  812160  812157      87  812163  812157      87  812163
  812160      86  812169  812166      87  812172  812166      87  812172  812169
      86  812178  812175      87  812181  812175      87  812181  812178      86
  812187  812184      87  812190  812184      87  812190  812187      86  812196
  812193      87  812199  812193      87  812199  812196      86  812205  812202
      87  812208  812202      87  812208  812205      86  812214  812211      87
  812217  812211      87  812217  812214      86  812223  812220      87  812226
  812220      87  812226  812223      86  812232  812229      87  812235  812229
      87  812235  812232      86  812241  812238      87  812244  812238      87
  812244  812241      86  812250  812247      87  812253  812247      87  812253
  812250      86  812259  812256      87  812262  812256      87  812262  812259
      86  812268  812265      87  812271  812265      87  812271  812268      86
  812277  812274      87  812280  812274      87  812280  812277      86  812286
  812283      87  812289  812283      87  812289  812286      86  812295  812292
      87  812298  812292      87  812298  812295      86  812304  812301      87
  812307  812301      87  812307  812304      86  812313  812310      87  812316
  812310      87  812316  812313      86  812322  812319      87  812325  812319
      87  812325  812322      86  812331  812328      87  812334  812328      87
  812334  812331      86  812340  812337      87  812343  812337      87  812343
  812340      86  812349  812346      87  812352  812346      87  812352  812349
      86  812358  812355      87  812361  812355      87  812361  812358      86
  812367  812364      87  812370  812364      87  812370  812367      86  812376
  812373      87  812379  812373      87  812379  812376      86  812385  812382
      87  812388  812382      87  812388  812385      86  812394  812391      87
  812397  812391      87  812397  812394      86  812403  812400      87  812406
  812400      87  812406  812403      86  812412  812409      87  812415  812409
      87  812415  812412      86  812421  812418      87  812424  812418      87
  812424  812421      86  812430  812427      87  812433  812427      87  812433
  812430      86  812439  812436      87  812442  812436      87  812442  812439
      86  812448  812445      87  812451  812445      87  812451  812448      86
  812457  812454      87  812460  812454      87  812460  812457      86  812466
  812463      87  812469  812463      87  812469  812466      86  812475  812472
      87  812478  812472      87  812478  812475      86  812484  812481      87
  812487  812481      87  812487  812484      86  812493  812490      87  812496
  812490      87  812496  812493      86  812502  812499      87  812505  812499
      87  812505  812502      86  812511  812508      87  812514  812508      87
  812514  812511      86  812520  812517      87  812523  812517      87  812523
  812520      86  812529  812526      87  812532  812526      87  812532  812529
      86  812538  812535      87  812541  812535      87  812541  812538      86
  812547  812544      87  812550  812544      87  812550  812547      86  812556
  812553      87  812559  812553      87  812559  812556      86  812565  812562
      87  812568  812562      87  812568  812565      86  812574  812571      87
  812577  812571      87  812577  812574      86  812583  812580      87  812586
  812580      87  812586  812583      86  812592  812589      87  812595  812589
      87  812595  812592      86  812601  812598      87  812604  812598      87
  812604  812601      86  812610  812607      87  812613  812607      87  812613
  812610      86  812619  812616      87  812622  812616      87  812622  812619
      86  812628  812625      87  812631  812625      87  812631  812628      86
  812637  812634      87  812640  812634      87  812640  812637      86  812646
  812643      87  812649  812643      87  812649  812646      86  812655  812652
      87  812658  812652      87  812658  812655      86  812664  812661      87
  812667  812661      87  812667  812664      86  812673  812670      87  812676
  812670      87  812676  812673      86  812682  812679      87  812685  812679
      87  812685  812682      86  812691  812688      87  812694  812688      87
  812694  812691      86  812700  812697      87  812703  812697      87  812703
  812700      86  812709  812706      87  812712  812706      87  812712  812709
      86  812718  812715      87  812721  812715      87  812721  812718      86
  812727  812724      87  812730  812724      87  812730  812727      86  812736
  812733      87  812739  812733      87  812739  812736      86  812745  812742
      87  812748  812742      87  812748  812745      86  812754  812751      87
  812757  812751      87  812757  812754      86  812763  812760      87  812766
  812760      87  812766  812763      86  812772  812769      87  812775  812769
      87  812775  812772      86  812781  812778      87  812784  812778      87
  812784  812781      86  812790  812787      87  812793  812787      87  812793
  812790      86  812799  812796      87  812802  812796      87  812802  812799
      86  812808  812805      87  812811  812805      87  812811  812808      86
  812817  812814      87  812820  812814      87  812820  812817      86  812826
  812823      87  812829  812823      87  812829  812826      86  812835  812832
      87  812838  812832      87  812838  812835      86  812844  812841      87
  812847  812841      87  812847  812844      86  812853  812850      87  812856
  812850      87  812856  812853      86  812862  812859      87  812865  812859
      87  812865  812862      86  812871  812868      87  812874  812868      87
  812874  812871      86  812880  812877      87  812883  812877      87  812883
  812880      86  812889  812886      87  812892  812886      87  812892  812889
      86  812898  812895      87  812901  812895      87  812901  812898      86
  812907  812904      87  812910  812904      87  812910  812907      86  812916
  812913      87  812919  812913      87  812919  812916      86  812925  812922
      87  812928  812922      87  812928  812925      86  812934  812931      87
  812937  812931      87  812937  812934      86  812943  812940      87  812946
  812940      87  812946  812943      86  812952  812949      87  812955  812949
      87  812955  812952      86  812961  812958      87  812964  812958      87
  812964  812961      86  812970  812967      87  812973  812967      87  812973
  812970      86  812979  812976      87  812982  812976      87  812982  812979
      86  812988  812985      87  812991  812985      87  812991  812988      86
  812997  812994      87  813000  812994      87  813000  812997      86  813006
  813003      87  813009  813003      87  813009  813006      86  813015  813012
      87  813018  813012      87  813018  813015      86  813024  813021      87
  813027  813021      87  813027  813024      86  813033  813030      87  813036
  813030      87  813036  813033      86  813042  813039      87  813045  813039
      87  813045  813042      86  813051  813048      87  813054  813048      87
  813054  813051      86  813060  813057      87  813063  813057      87  813063
  813060      86  813069  813066      87  813072  813066      87  813072  813069
      86  813078  813075      87  813081  813075      87  813081  813078      86
  813087  813084      87  813090  813084      87  813090  813087      86  813096
  813093      87  813099  813093      87  813099  813096      86  813105  813102
      87  813108  813102      87  813108  813105      86  813114  813111      87
  813117  813111      87  813117  813114      86  813123  813120      87  813126
  813120      87  813126  813123      86  813132  813129      87  813135  813129
      87  813135  813132      86  813141  813138      87  813144  813138      87
  813144  813141      86  813150  813147      87  813153  813147      87  813153
  813150      86  813159  813156      87  813162  813156      87  813162  813159
      86  813168  813165      87  813171  813165      87  813171  813168      86
  813177  813174      87  813180  813174      87  813180  813177      86  813186
  813183      87  813189  813183      87  813189  813186      86  813195  813192
      87  813198  813192      87  813198  813195      86  813204  813201      87
  813207  813201      87  813207  813204      86  813213  813210      87  813216
  813210      87  813216  813213      86  813222  813219      87  813225  813219
      87  813225  813222      86  813231  813228      87  813234  813228      87
  813234  813231      86  813240  813237      87  813243  813237      87  813243
  813240      86  813249  813246      87  813252  813246      87  813252  813249
      86  813258  813255      87  813261  813255      87  813261  813258      86
  813267  813264      87  813270  813264      87  813270  813267      86  813276
  813273      87  813279  813273      87  813279  813276      86  813285  813282
      87  813288  813282      87  813288  813285      86  813294  813291      87
  813297  813291      87  813297  813294      86  813303  813300      87  813306
  813300      87  813306  813303      86  813312  813309      87  813315  813309
      87  813315  813312      86  813321  813318      87  813324  813318      87
  813324  813321      86  813330  813327      87  813333  813327      87  813333
  813330      86  813339  813336      87  813342  813336      87  813342  813339
      86  813348  813345      87  813351  813345      87  813351  813348      86
  813357  813354      87  813360  813354      87  813360  813357      86  813366
  813363      87  813369  813363      87  813369  813366      86  813375  813372
      87  813378  813372      87  813378  813375      86  813384  813381      87
  813387  813381      87  813387  813384      86  813393  813390      87  813396
  813390      87  813396  813393      86  813402  813399      87  813405  813399
      87  813405  813402      86  813411  813408      87  813414  813408      87
  813414  813411      86  813420  813417      87  813423  813417      87  813423
  813420      86  813429  813426      87  813432  813426      87  813432  813429
      86  813438  813435      87  813441  813435      87  813441  813438      86
  813447  813444      87  813450  813444      87  813450  813447      86  813456
  813453      87  813459  813453      87  813459  813456      86  813465  813462
      87  813468  813462      87  813468  813465      86  813474  813471      87
  813477  813471      87  813477  813474      86  813483  813480      87  813486
  813480      87  813486  813483      86  813492  813489      87  813495  813489
      87  813495  813492      86  813501  813498      87  813504  813498      87
  813504  813501      86  813510  813507      87  813513  813507      87  813513
  813510      86  813519  813516      87  813522  813516      87  813522  813519
      86  813528  813525      87  813531  813525      87  813531  813528      86
  813537  813534      87  813540  813534      87  813540  813537      86  813546
  813543      87  813549  813543      87  813549  813546      86  813555  813552
      87  813558  813552      87  813558  813555      86  813564  813561      87
  813567  813561      87  813567  813564      86  813573  813570      87  813576
  813570      87  813576  813573      86  813582  813579      87  813585  813579
      87  813585  813582      86  813591  813588      87  813594  813588      87
  813594  813591      86  813600  813597      87  813603  813597      87  813603
  813600      86  813609  813606      87  813612  813606      87  813612  813609
      86  813618  813615      87  813621  813615      87  813621  813618      86
  813627  813624      87  813630  813624      87  813630  813627      86  813636
  813633      87  813639  813633      87  813639  813636      86  813645  813642
      87  813648  813642      87  813648  813645      86  813654  813651      87
  813657  813651      87  813657  813654      86  813663  813660      87  813666
  813660      87  813666  813663      86  813672  813669      87  813675  813669
      87  813675  813672      86  813681  813678      87  813684  813678      87
  813684  813681      86  813690  813687      87  813693  813687      87  813693
  813690      86  813699  813696      87  813702  813696      87  813702  813699
      86  813708  813705      87  813711  813705      87  813711  813708      86
  813717  813714      87  813720  813714      87  813720  813717      86  813726
  813723      87  813729  813723      87  813729  813726      86  813735  813732
      87  813738  813732      87  813738  813735      86  813744  813741      87
  813747  813741      87  813747  813744      86  813753  813750      87  813756
  813750      87  813756  813753      86  813762  813759      87  813765  813759
      87  813765  813762      86  813771  813768      87  813774  813768      87
  813774  813771      86  813780  813777      87  813783  813777      87  813783
  813780      86  813789  813786      87  813792  813786      87  813792  813789
      86  813798  813795      87  813801  813795      87  813801  813798      86
  813807  813804      87  813810  813804      87  813810  813807      86  813816
  813813      87  813819  813813      87  813819  813816      86  813825  813822
      87  813828  813822      87  813828  813825      86  813834  813831      87
  813837  813831      87  813837  813834      86  813843  813840      87  813846
  813840      87  813846  813843      86  813852  813849      87  813855  813849
      87  813855  813852      86  813861  813858      87  813864  813858      87
  813864  813861      86  813870  813867      87  813873  813867      87  813873
  813870      86  813879  813876      87  813882  813876      87  813882  813879
      86  813888  813885      87  813891  813885      87  813891  813888      86
  813897  813894      87  813900  813894      87  813900  813897      86  813906
  813903      87  813909  813903      87  813909  813906      86  813915  813912
      87  813918  813912      87  813918  813915      86  813924  813921      87
  813927  813921      87  813927  813924      86  813933  813930      87  813936
  813930      87  813936  813933      86  813942  813939      87  813945  813939
      87  813945  813942      86  813951  813948      87  813954  813948      87
  813954  813951      86  813960  813957      87  813963  813957      87  813963
  813960      86  813969  813966      87  813972  813966      87  813972  813969
      86  813978  813975      87  813981  813975      87  813981  813978      86
  813987  813984      87  813990  813984      87  813990  813987      86  813996
  813993      87  813999  813993      87  813999  813996      86  814005  814002
      87  814008  814002      87  814008  814005      86  814014  814011      87
  814017  814011      87  814017  814014      86  814023  814020      87  814026
  814020      87  814026  814023      86  814032  814029      87  814035  814029
      87  814035  814032      86  814041  814038      87  814044  814038      87
  814044  814041      86  814050  814047      87  814053  814047      87  814053
  814050      86  814059  814056      87  814062  814056      87  814062  814059
      86  814068  814065      87  814071  814065      87  814071  814068      86
  814077  814074      87  814080  814074      87  814080  814077      86  814086
  814083      87  814089  814083      87  814089  814086      86  814095  814092
      87  814098  814092      87  814098  814095      86  814104  814101      87
  814107  814101      87  814107  814104      86  814113  814110      87  814116
  814110      87  814116  814113      86  814122  814119      87  814125  814119
      87  814125  814122      86  814131  814128      87  814134  814128      87
  814134  814131      86  814140  814137      87  814143  814137      87  814143
  814140      86  814149  814146      87  814152  814146      87  814152  814149
      86  814158  814155      87  814161  814155      87  814161  814158      86
  814167  814164      87  814170  814164      87  814170  814167      86  814176
  814173      87  814179  814173      87  814179  814176      86  814185  814182
      87  814188  814182      87  814188  814185      86  814194  814191      87
  814197  814191      87  814197  814194      86  814203  814200      87  814206
  814200      87  814206  814203      86  814212  814209      87  814215  814209
      87  814215  814212      86  814221  814218      87  814224  814218      87
  814224  814221      86  814230  814227      87  814233  814227      87  814233
  814230      86  814239  814236      87  814242  814236      87  814242  814239
      86  814248  814245      87  814251  814245      87  814251  814248      86
  814257  814254      87  814260  814254      87  814260  814257      86  814266
  814263      87  814269  814263      87  814269  814266      86  814275  814272
      87  814278  814272      87  814278  814275      86  814284  814281      87
  814287  814281      87  814287  814284      86  814293  814290      87  814296
  814290      87  814296  814293      86  814302  814299      87  814305  814299
      87  814305  814302      86  814311  814308      87  814314  814308      87
  814314  814311      86  814320  814317      87  814323  814317      87  814323
  814320      86  814329  814326      87  814332  814326      87  814332  814329
      86  814338  814335      87  814341  814335      87  814341  814338      86
  814347  814344      87  814350  814344      87  814350  814347      86  814356
  814353      87  814359  814353      87  814359  814356      86  814365  814362
      87  814368  814362      87  814368  814365      86  814374  814371      87
  814377  814371      87  814377  814374      86  814383  814380      87  814386
  814380      87  814386  814383      86  814392  814389      87  814395  814389
      87  814395  814392      86  814401  814398      87  814404  814398      87
  814404  814401      86  814410  814407      87  814413  814407      87  814413
  814410      86  814419  814416      87  814422  814416      87  814422  814419
      86  814428  814425      87  814431  814425      87  814431  814428      86
  814437  814434      87  814440  814434      87  814440  814437      86  814446
  814443      87  814449  814443      87  814449  814446      86  814455  814452
      87  814458  814452      87  814458  814455      86  814464  814461      87
  814467  814461      87  814467  814464      86  814473  814470      87  814476
  814470      87  814476  814473      86  814482  814479      87  814485  814479
      87  814485  814482      86  814491  814488      87  814494  814488      87
  814494  814491      86  814500  814497      87  814503  814497      87  814503
  814500      86  814509  814506      87  814512  814506      87  814512  814509
      86  814518  814515      87  814521  814515      87  814521  814518      86
  814527  814524      87  814530  814524      87  814530  814527      86  814536
  814533      87  814539  814533      87  814539  814536      86  814545  814542
      87  814548  814542      87  814548  814545      86  814554  814551      87
  814557  814551      87  814557  814554      86  814563  814560      87  814566
  814560      87  814566  814563      86  814572  814569      87  814575  814569
      87  814575  814572      86  814581  814578      87  814584  814578      87
  814584  814581      86  814590  814587      87  814593  814587      87  814593
  814590      86  814599  814596      87  814602  814596      87  814602  814599
      86  814608  814605      87  814611  814605      87  814611  814608      86
  814617  814614      87  814620  814614      87  814620  814617      86  814626
  814623      87  814629  814623      87  814629  814626      86  814635  814632
      87  814638  814632      87  814638  814635      86  814644  814641      87
  814647  814641      87  814647  814644      86  814653  814650      87  814656
  814650      87  814656  814653      86  814662  814659      87  814665  814659
      87  814665  814662      86  814671  814668      87  814674  814668      87
  814674  814671      86  814680  814677      87  814683  814677      87  814683
  814680      86  814689  814686      87  814692  814686      87  814692  814689
      86  814698  814695      87  814701  814695      87  814701  814698      86
  814707  814704      87  814710  814704      87  814710  814707      86  814716
  814713      87  814719  814713      87  814719  814716      86  814725  814722
      87  814728  814722      87  814728  814725      86  814734  814731      87
  814737  814731      87  814737  814734      86  814743  814740      87  814746
  814740      87  814746  814743      86  814752  814749      87  814755  814749
      87  814755  814752      86  814761  814758      87  814764  814758      87
  814764  814761      86  814770  814767      87  814773  814767      87  814773
  814770      86  814779  814776      87  814782  814776      87  814782  814779
      86  814788  814785      87  814791  814785      87  814791  814788      86
  814797  814794      87  814800  814794      87  814800  814797      86  814806
  814803      87  814809  814803      87  814809  814806      86  814815  814812
      87  814818  814812      87  814818  814815      86  814824  814821      87
  814827  814821      87  814827  814824      86  814833  814830      87  814836
  814830      87  814836  814833      86  814842  814839      87  814845  814839
      87  814845  814842      86  814851  814848      87  814854  814848      87
  814854  814851      86  814860  814857      87  814863  814857      87  814863
  814860      86  814869  814866      87  814872  814866      87  814872  814869
      86  814878  814875      87  814881  814875      87  814881  814878      86
  814887  814884      87  814890  814884      87  814890  814887      86  814896
  814893      87  814899  814893      87  814899  814896      86  814905  814902
      87  814908  814902      87  814908  814905      86  814914  814911      87
  814917  814911      87  814917  814914      86  814923  814920      87  814926
  814920      87  814926  814923      86  814932  814929      87  814935  814929
      87  814935  814932      86  814941  814938      87  814944  814938      87
  814944  814941      86  814950  814947      87  814953  814947      87  814953
  814950      86  814959  814956      87  814962  814956      87  814962  814959
      86  814968  814965      87  814971  814965      87  814971  814968      86
  814977  814974      87  814980  814974      87  814980  814977      86  814986
  814983      87  814989  814983      87  814989  814986      86  814995  814992
      87  814998  814992      87  814998  814995      86  815004  815001      87
  815007  815001      87  815007  815004      86  815013  815010      87  815016
  815010      87  815016  815013      86  815022  815019      87  815025  815019
      87  815025  815022      86  815031  815028      87  815034  815028      87
  815034  815031      86  815040  815037      87  815043  815037      87  815043
  815040      86  815049  815046      87  815052  815046      87  815052  815049
      86  815058  815055      87  815061  815055      87  815061  815058      86
  815067  815064      87  815070  815064      87  815070  815067      86  815076
  815073      87  815079  815073      87  815079  815076      86  815085  815082
      87  815088  815082      87  815088  815085      86  815094  815091      87
  815097  815091      87  815097  815094      86  815103  815100      87  815106
  815100      87  815106  815103      86  815112  815109      87  815115  815109
      87  815115  815112      86  815121  815118      87  815124  815118      87
  815124  815121      86  815130  815127      87  815133  815127      87  815133
  815130      86  815139  815136      87  815142  815136      87  815142  815139
      86  815148  815145      87  815151  815145      87  815151  815148      86
  815157  815154      87  815160  815154      87  815160  815157      86  815166
  815163      87  815169  815163      87  815169  815166      86  815175  815172
      87  815178  815172      87  815178  815175      86  815184  815181      87
  815187  815181      87  815187  815184      86  815193  815190      87  815196
  815190      87  815196  815193      86  815202  815199      87  815205  815199
      87  815205  815202      86  815211  815208      87  815214  815208      87
  815214  815211      86  815220  815217      87  815223  815217      87  815223
  815220      86  815229  815226      87  815232  815226      87  815232  815229
      86  815238  815235      87  815241  815235      87  815241  815238      86
  815247  815244      87  815250  815244      87  815250  815247      86  815256
  815253      87  815259  815253      87  815259  815256      86  815265  815262
      87  815268  815262      87  815268  815265      86  815274  815271      87
  815277  815271      87  815277  815274      86  815283  815280      87  815286
  815280      87  815286  815283      86  815292  815289      87  815295  815289
      87  815295  815292      86  815301  815298      87  815304  815298      87
  815304  815301      86  815310  815307      87  815313  815307      87  815313
  815310      86  815319  815316      87  815322  815316      87  815322  815319
      86  815328  815325      87  815331  815325      87  815331  815328      86
  815337  815334      87  815340  815334      87  815340  815337      86  815346
  815343      87  815349  815343      87  815349  815346      86  815355  815352
      87  815358  815352      87  815358  815355      86  815364  815361      87
  815367  815361      87  815367  815364      86  815373  815370      87  815376
  815370      87  815376  815373      86  815382  815379      87  815385  815379
      87  815385  815382      86  815391  815388      87  815394  815388      87
  815394  815391      86  815400  815397      87  815403  815397      87  815403
  815400      86  815409  815406      87  815412  815406      87  815412  815409
      86  815418  815415      87  815421  815415      87  815421  815418      86
  815427  815424      87  815430  815424      87  815430  815427      86  815436
  815433      87  815439  815433      87  815439  815436      86  815445  815442
      87  815448  815442      87  815448  815445      86  815454  815451      87
  815457  815451      87  815457  815454      86  815463  815460      87  815466
  815460      87  815466  815463      86  815472  815469      87  815475  815469
      87  815475  815472      86  815481  815478      87  815484  815478      87
  815484  815481      86  815490  815487      87  815493  815487      87  815493
  815490      86  815499  815496      87  815502  815496      87  815502  815499
      86  815508  815505      87  815511  815505      87  815511  815508      86
  815517  815514      87  815520  815514      87  815520  815517      86  815526
  815523      87  815529  815523      87  815529  815526      86  815535  815532
      87  815538  815532      87  815538  815535      86  815544  815541      87
  815547  815541      87  815547  815544      86  815553  815550      87  815556
  815550      87  815556  815553      86  815562  815559      87  815565  815559
      87  815565  815562      86  815571  815568      87  815574  815568      87
  815574  815571      86  815580  815577      87  815583  815577      87  815583
  815580      86  815589  815586      87  815592  815586      87  815592  815589
      86  815598  815595      87  815601  815595      87  815601  815598      86
  815607  815604      87  815610  815604      87  815610  815607      86  815616
  815613      87  815619  815613      87  815619  815616      86  815625  815622
      87  815628  815622      87  815628  815625      86  815634  815631      87
  815637  815631      87  815637  815634      86  815643  815640      87  815646
  815640      87  815646  815643      86  815652  815649      87  815655  815649
      87  815655  815652      86  815661  815658      87  815664  815658      87
  815664  815661      86  815670  815667      87  815673  815667      87  815673
  815670      86  815679  815676      87  815682  815676      87  815682  815679
      86  815688  815685      87  815691  815685      87  815691  815688      86
  815697  815694      87  815700  815694      87  815700  815697      86  815706
  815703      87  815709  815703      87  815709  815706      86  815715  815712
      87  815718  815712      87  815718  815715      86  815724  815721      87
  815727  815721      87  815727  815724      86  815733  815730      87  815736
  815730      87  815736  815733      86  815742  815739      87  815745  815739
      87  815745  815742      86  815751  815748      87  815754  815748      87
  815754  815751      86  815760  815757      87  815763  815757      87  815763
  815760      86  815769  815766      87  815772  815766      87  815772  815769
      86  815778  815775      87  815781  815775      87  815781  815778      86
  815787  815784      87  815790  815784      87  815790  815787      86  815796
  815793      87  815799  815793      87  815799  815796      86  815805  815802
      87  815808  815802      87  815808  815805      86  815814  815811      87
  815817  815811      87  815817  815814      86  815823  815820      87  815826
  815820      87  815826  815823      86  815832  815829      87  815835  815829
      87  815835  815832      86  815841  815838      87  815844  815838      87
  815844  815841      86  815850  815847      87  815853  815847      87  815853
  815850      86  815859  815856      87  815862  815856      87  815862  815859
      86  815868  815865      87  815871  815865      87  815871  815868      86
  815877  815874      87  815880  815874      87  815880  815877      86  815886
  815883      87  815889  815883      87  815889  815886      86  815895  815892
      87  815898  815892      87  815898  815895      86  815904  815901      87
  815907  815901      87  815907  815904      86  815913  815910      87  815916
  815910      87  815916  815913      86  815922  815919      87  815925  815919
      87  815925  815922      86  815931  815928      87  815934  815928      87
  815934  815931      86  815940  815937      87  815943  815937      87  815943
  815940      86  815949  815946      87  815952  815946      87  815952  815949
      86  815958  815955      87  815961  815955      87  815961  815958      86
  815967  815964      87  815970  815964      87  815970  815967      86  815976
  815973      87  815979  815973      87  815979  815976      86  815985  815982
      87  815988  815982      87  815988  815985      86  815994  815991      87
  815997  815991      87  815997  815994      86  816003  816000      87  816006
  816000      87  816006  816003      86  816012  816009      87  816015  816009
      87  816015  816012      86  816021  816018      87  816024  816018      87
  816024  816021      86  816030  816027      87  816033  816027      87  816033
  816030      86  816039  816036      87  816042  816036      87  816042  816039
      86  816048  816045      87  816051  816045      87  816051  816048      86
  816057  816054      87  816060  816054      87  816060  816057      86  816066
  816063      87  816069  816063      87  816069  816066      86  816075  816072
      87  816078  816072      87  816078  816075      86  816084  816081      87
  816087  816081      87  816087  816084      86  816093  816090      87  816096
  816090      87  816096  816093      86  816102  816099      87  816105  816099
      87  816105  816102      86  816111  816108      87  816114  816108      87
  816114  816111      86  816120  816117      87  816123  816117      87  816123
  816120      86  816129  816126      87  816132  816126      87  816132  816129
      86  816138  816135      87  816141  816135      87  816141  816138      86
  816147  816144      87  816150  816144      87  816150  816147      86  816156
  816153      87  816159  816153      87  816159  816156      86  816165  816162
      87  816168  816162      87  816168  816165      86  816174  816171      87
  816177  816171      87  816177  816174      86  816183  816180      87  816186
  816180      87  816186  816183      86  816192  816189      87  816195  816189
      87  816195  816192      86  816201  816198      87  816204  816198      87
  816204  816201      86  816210  816207      87  816213  816207      87  816213
  816210      86  816219  816216      87  816222  816216      87  816222  816219
      86  816228  816225      87  816231  816225      87  816231  816228      86
  816237  816234      87  816240  816234      87  816240  816237      86  816246
  816243      87  816249  816243      87  816249  816246      86  816255  816252
      87  816258  816252      87  816258  816255      86  816264  816261      87
  816267  816261      87  816267  816264      86  816273  816270      87  816276
  816270      87  816276  816273      86  816282  816279      87  816285  816279
      87  816285  816282      86  816291  816288      87  816294  816288      87
  816294  816291      86  816300  816297      87  816303  816297      87  816303
  816300      86  816309  816306      87  816312  816306      87  816312  816309
      86  816318  816315      87  816321  816315      87  816321  816318      86
  816327  816324      87  816330  816324      87  816330  816327      86  816336
  816333      87  816339  816333      87  816339  816336      86  816345  816342
      87  816348  816342      87  816348  816345      86  816354  816351      87
  816357  816351      87  816357  816354      86  816363  816360      87  816366
  816360      87  816366  816363      86  816372  816369      87  816375  816369
      87  816375  816372      86  816381  816378      87  816384  816378      87
  816384  816381      86  816390  816387      87  816393  816387      87  816393
  816390      86  816399  816396      87  816402  816396      87  816402  816399
      86  816408  816405      87  816411  816405      87  816411  816408      86
  816417  816414      87  816420  816414      87  816420  816417      86  816426
  816423      87  816429  816423      87  816429  816426      86  816435  816432
      87  816438  816432      87  816438  816435      86  816444  816441      87
  816447  816441      87  816447  816444      86  816453  816450      87  816456
  816450      87  816456  816453      86  816462  816459      87  816465  816459
      87  816465  816462      86  816471  816468      87  816474  816468      87
  816474  816471      86  816480  816477      87  816483  816477      87  816483
  816480      86  816489  816486      87  816492  816486      87  816492  816489
      86  816498  816495      87  816501  816495      87  816501  816498      86
  816507  816504      87  816510  816504      87  816510  816507      86  816516
  816513      87  816519  816513      87  816519  816516      86  816525  816522
      87  816528  816522      87  816528  816525      86  816534  816531      87
  816537  816531      87  816537  816534      86  816543  816540      87  816546
  816540      87  816546  816543      86  816552  816549      87  816555  816549
      87  816555  816552      86  816561  816558      87  816564  816558      87
  816564  816561      86  816570  816567      87  816573  816567      87  816573
  816570      86  816579  816576      87  816582  816576      87  816582  816579
      86  816588  816585      87  816591  816585      87  816591  816588      86
  816597  816594      87  816600  816594      87  816600  816597      86  816606
  816603      87  816609  816603      87  816609  816606      86  816615  816612
      87  816618  816612      87  816618  816615      86  816624  816621      87
  816627  816621      87  816627  816624      86  816633  816630      87  816636
  816630      87  816636  816633      86  816642  816639      87  816645  816639
      87  816645  816642      86  816651  816648      87  816654  816648      87
  816654  816651      86  816660  816657      87  816663  816657      87  816663
  816660      86  816669  816666      87  816672  816666      87  816672  816669
      86  816678  816675      87  816681  816675      87  816681  816678      86
  816687  816684      87  816690  816684      87  816690  816687      86  816696
  816693      87  816699  816693      87  816699  816696      86  816705  816702
      87  816708  816702      87  816708  816705      86  816714  816711      87
  816717  816711      87  816717  816714      86  816723  816720      87  816726
  816720      87  816726  816723      86  816732  816729      87  816735  816729
      87  816735  816732      86  816741  816738      87  816744  816738      87
  816744  816741      86  816750  816747      87  816753  816747      87  816753
  816750      86  816759  816756      87  816762  816756      87  816762  816759
      86  816768  816765      87  816771  816765      87  816771  816768      86
  816777  816774      87  816780  816774      87  816780  816777      86  816786
  816783      87  816789  816783      87  816789  816786      86  816795  816792
      87  816798  816792      87  816798  816795      86  816804  816801      87
  816807  816801      87  816807  816804      86  816813  816810      87  816816
  816810      87  816816  816813      86  816822  816819      87  816825  816819
      87  816825  816822      86  816831  816828      87  816834  816828      87
  816834  816831      86  816840  816837      87  816843  816837      87  816843
  816840      86  816849  816846      87  816852  816846      87  816852  816849
      86  816858  816855      87  816861  816855      87  816861  816858      86
  816867  816864      87  816870  816864      87  816870  816867      86  816876
  816873      87  816879  816873      87  816879  816876      86  816885  816882
      87  816888  816882      87  816888  816885      86  816894  816891      87
  816897  816891      87  816897  816894      86  816903  816900      87  816906
  816900      87  816906  816903      86  816912  816909      87  816915  816909
      87  816915  816912      86  816921  816918      87  816924  816918      87
  816924  816921      86  816930  816927      87  816933  816927      87  816933
  816930      86  816939  816936      87  816942  816936      87  816942  816939
      86  816948  816945      87  816951  816945      87  816951  816948      86
  816957  816954      87  816960  816954      87  816960  816957      86  816966
  816963      87  816969  816963      87  816969  816966      86  816975  816972
      87  816978  816972      87  816978  816975      86  816984  816981      87
  816987  816981      87  816987  816984      86  816993  816990      87  816996
  816990      87  816996  816993      86  817002  816999      87  817005  816999
      87  817005  817002      86  817011  817008      87  817014  817008      87
  817014  817011      86  817020  817017      87  817023  817017      87  817023
  817020      86  817029  817026      87  817032  817026      87  817032  817029
      86  817038  817035      87  817041  817035      87  817041  817038      86
  817047  817044      87  817050  817044      87  817050  817047      86  817056
  817053      87  817059  817053      87  817059  817056      86  817065  817062
      87  817068  817062      87  817068  817065      86  817074  817071      87
  817077  817071      87  817077  817074      86  817083  817080      87  817086
  817080      87  817086  817083      86  817092  817089      87  817095  817089
      87  817095  817092      86  817101  817098      87  817104  817098      87
  817104  817101      86  817110  817107      87  817113  817107      87  817113
  817110      86  817119  817116      87  817122  817116      87  817122  817119
      86  817128  817125      87  817131  817125      87  817131  817128      86
  817137  817134      87  817140  817134      87  817140  817137      86  817146
  817143      87  817149  817143      87  817149  817146      86  817155  817152
      87  817158  817152      87  817158  817155      86  817164  817161      87
  817167  817161      87  817167  817164      86  817173  817170      87  817176
  817170      87  817176  817173      86  817182  817179      87  817185  817179
      87  817185  817182      86  817191  817188      87  817194  817188      87
  817194  817191      86  817200  817197      87  817203  817197      87  817203
  817200      86  817209  817206      87  817212  817206      87  817212  817209
      86  817218  817215      87  817221  817215      87  817221  817218      86
  817227  817224      87  817230  817224      87  817230  817227      86  817236
  817233      87  817239  817233      87  817239  817236      86  817245  817242
      87  817248  817242      87  817248  817245      86  817254  817251      87
  817257  817251      87  817257  817254      86  817263  817260      87  817266
  817260      87  817266  817263      86  817272  817269      87  817275  817269
      87  817275  817272      86  817281  817278      87  817284  817278      87
  817284  817281      86  817290  817287      87  817293  817287      87  817293
  817290      86  817299  817296      87  817302  817296      87  817302  817299
      86  817308  817305      87  817311  817305      87  817311  817308      86
  817317  817314      87  817320  817314      87  817320  817317      86  817326
  817323      87  817329  817323      87  817329  817326      86  817335  817332
      87  817338  817332      87  817338  817335      86  817344  817341      87
  817347  817341      87  817347  817344      86  817353  817350      87  817356
  817350      87  817356  817353      86  817362  817359      87  817365  817359
      87  817365  817362      86  817371  817368      87  817374  817368      87
  817374  817371      86  817380  817377      87  817383  817377      87  817383
  817380      86  817389  817386      87  817392  817386      87  817392  817389
      86  817398  817395      87  817401  817395      87  817401  817398      86
  817407  817404      87  817410  817404      87  817410  817407      86  817416
  817413      87  817419  817413      87  817419  817416      86  817425  817422
      87  817428  817422      87  817428  817425      86  817434  817431      87
  817437  817431      87  817437  817434      86  817443  817440      87  817446
  817440      87  817446  817443      86  817452  817449      87  817455  817449
      87  817455  817452      86  817461  817458      87  817464  817458      87
  817464  817461      86  817470  817467      87  817473  817467      87  817473
  817470      86  817479  817476      87  817482  817476      87  817482  817479
      86  817488  817485      87  817491  817485      87  817491  817488      86
  817497  817494      87  817500  817494      87  817500  817497      86  817506
  817503      87  817509  817503      87  817509  817506      86  817515  817512
      87  817518  817512      87  817518  817515      86  817524  817521      87
  817527  817521      87  817527  817524      86  817533  817530      87  817536
  817530      87  817536  817533      86  817542  817539      87  817545  817539
      87  817545  817542      86  817551  817548      87  817554  817548      87
  817554  817551      86  817560  817557      87  817563  817557      87  817563
  817560      86  817569  817566      87  817572  817566      87  817572  817569
      86  817578  817575      87  817581  817575      87  817581  817578      86
  817587  817584      87  817590  817584      87  817590  817587      86  817596
  817593      87  817599  817593      87  817599  817596      86  817605  817602
      87  817608  817602      87  817608  817605      86  817614  817611      87
  817617  817611      87  817617  817614      86  817623  817620      87  817626
  817620      87  817626  817623      86  817632  817629      87  817635  817629
      87  817635  817632      86  817641  817638      87  817644  817638      87
  817644  817641      86  817650  817647      87  817653  817647      87  817653
  817650      86  817659  817656      87  817662  817656      87  817662  817659
      86  817668  817665      87  817671  817665      87  817671  817668      86
  817677  817674      87  817680  817674      87  817680  817677      86  817686
  817683      87  817689  817683      87  817689  817686      86  817695  817692
      87  817698  817692      87  817698  817695      86  817704  817701      87
  817707  817701      87  817707  817704      86  817713  817710      87  817716
  817710      87  817716  817713      86  817722  817719      87  817725  817719
      87  817725  817722      86  817731  817728      87  817734  817728      87
  817734  817731      86  817740  817737      87  817743  817737      87  817743
  817740      86  817749  817746      87  817752  817746      87  817752  817749
      86  817758  817755      87  817761  817755      87  817761  817758      86
  817767  817764      87  817770  817764      87  817770  817767      86  817776
  817773      87  817779  817773      87  817779  817776      86  817785  817782
      87  817788  817782      87  817788  817785      86  817794  817791      87
  817797  817791      87  817797  817794      86  817803  817800      87  817806
  817800      87  817806  817803      86  817812  817809      87  817815  817809
      87  817815  817812      86  817821  817818      87  817824  817818      87
  817824  817821      86  817830  817827      87  817833  817827      87  817833
  817830      86  817839  817836      87  817842  817836      87  817842  817839
      86  817848  817845      87  817851  817845      87  817851  817848      86
  817857  817854      87  817860  817854      87  817860  817857      86  817866
  817863      87  817869  817863      87  817869  817866      86  817875  817872
      87  817878  817872      87  817878  817875      86  817884  817881      87
  817887  817881      87  817887  817884      86  817893  817890      87  817896
  817890      87  817896  817893      86  817902  817899      87  817905  817899
      87  817905  817902      86  817911  817908      87  817914  817908      87
  817914  817911      86  817920  817917      87  817923  817917      87  817923
  817920      86  817929  817926      87  817932  817926      87  817932  817929
      86  817938  817935      87  817941  817935      87  817941  817938      86
  817947  817944      87  817950  817944      87  817950  817947      86  817956
  817953      87  817959  817953      87  817959  817956      86  817965  817962
      87  817968  817962      87  817968  817965      86  817974  817971      87
  817977  817971      87  817977  817974      86  817983  817980      87  817986
  817980      87  817986  817983      86  817992  817989      87  817995  817989
      87  817995  817992      86  818001  817998      87  818004  817998      87
  818004  818001      86  818010  818007      87  818013  818007      87  818013
  818010      86  818019  818016      87  818022  818016      87  818022  818019
      86  818028  818025      87  818031  818025      87  818031  818028      86
  818037  818034      87  818040  818034      87  818040  818037      86  818046
  818043      87  818049  818043      87  818049  818046      86  818055  818052
      87  818058  818052      87  818058  818055      86  818064  818061      87
  818067  818061      87  818067  818064      86  818073  818070      87  818076
  818070      87  818076  818073      86  818082  818079      87  818085  818079
      87  818085  818082      86  818091  818088      87  818094  818088      87
  818094  818091      86  818100  818097      87  818103  818097      87  818103
  818100      86  818109  818106      87  818112  818106      87  818112  818109
      86  818118  818115      87  818121  818115      87  818121  818118      86
  818127  818124      87  818130  818124      87  818130  818127      86  818136
  818133      87  818139  818133      87  818139  818136      86  818145  818142
      87  818148  818142      87  818148  818145      86  818154  818151      87
  818157  818151      87  818157  818154      86  818163  818160      87  818166
  818160      87  818166  818163      86  818172  818169      87  818175  818169
      87  818175  818172      86  818181  818178      87  818184  818178      87
  818184  818181      86  818190  818187      87  818193  818187      87  818193
  818190      86  818199  818196      87  818202  818196      87  818202  818199
      86  818208  818205      87  818211  818205      87  818211  818208      86
  818217  818214      87  818220  818214      87  818220  818217      86  818226
  818223      87  818229  818223      87  818229  818226      86  818235  818232
      87  818238  818232      87  818238  818235      86  818244  818241      87
  818247  818241      87  818247  818244      86  818253  818250      87  818256
  818250      87  818256  818253      86  818262  818259      87  818265  818259
      87  818265  818262      86  818271  818268      87  818274  818268      87
  818274  818271      86  818280  818277      87  818283  818277      87  818283
  818280      86  818289  818286      87  818292  818286      87  818292  818289
      86  818298  818295      87  818301  818295      87  818301  818298      86
  818307  818304      87  818310  818304      87  818310  818307      86  818316
  818313      87  818319  818313      87  818319  818316      86  818325  818322
      87  818328  818322      87  818328  818325      86  818334  818331      87
  818337  818331      87  818337  818334      86  818343  818340      87  818346
  818340      87  818346  818343      86  818352  818349      87  818355  818349
      87  818355  818352      86  818361  818358      87  818364  818358      87
  818364  818361      86  818370  818367      87  818373  818367      87  818373
  818370      86  818379  818376      87  818382  818376      87  818382  818379
      86  818388  818385      87  818391  818385      87  818391  818388      86
  818397  818394      87  818400  818394      87  818400  818397      86  818406
  818403      87  818409  818403      87  818409  818406      86  818415  818412
      87  818418  818412      87  818418  818415      86  818424  818421      87
  818427  818421      87  818427  818424      86  818433  818430      87  818436
  818430      87  818436  818433      86  818442  818439      87  818445  818439
      87  818445  818442      86  818451  818448      87  818454  818448      87
  818454  818451      86  818460  818457      87  818463  818457      87  818463
  818460      86  818469  818466      87  818472  818466      87  818472  818469
      86  818478  818475      87  818481  818475      87  818481  818478      86
  818487  818484      87  818490  818484      87  818490  818487      86  818496
  818493      87  818499  818493      87  818499  818496      86  818505  818502
      87  818508  818502      87  818508  818505      86  818514  818511      87
  818517  818511      87  818517  818514      86  818523  818520      87  818526
  818520      87  818526  818523      86  818532  818529      87  818535  818529
      87  818535  818532      86  818541  818538      87  818544  818538      87
  818544  818541      86  818550  818547      87  818553  818547      87  818553
  818550      86  818559  818556      87  818562  818556      87  818562  818559
      86  818568  818565      87  818571  818565      87  818571  818568      86
  818577  818574      87  818580  818574      87  818580  818577      86  818586
  818583      87  818589  818583      87  818589  818586      86  818595  818592
      87  818598  818592      87  818598  818595      86  818604  818601      87
  818607  818601      87  818607  818604      86  818613  818610      87  818616
  818610      87  818616  818613      86  818622  818619      87  818625  818619
      87  818625  818622      86  818631  818628      87  818634  818628      87
  818634  818631      86  818640  818637      87  818643  818637      87  818643
  818640      86  818649  818646      87  818652  818646      87  818652  818649
      86  818658  818655      87  818661  818655      87  818661  818658      86
  818667  818664      87  818670  818664      87  818670  818667      86  818676
  818673      87  818679  818673      87  818679  818676      86  818685  818682
      87  818688  818682      87  818688  818685      86  818694  818691      87
  818697  818691      87  818697  818694      86  818703  818700      87  818706
  818700      87  818706  818703      86  818712  818709      87  818715  818709
      87  818715  818712      86  818721  818718      87  818724  818718      87
  818724  818721      86  818730  818727      87  818733  818727      87  818733
  818730      86  818739  818736      87  818742  818736      87  818742  818739
      86  818748  818745      87  818751  818745      87  818751  818748      86
  818757  818754      87  818760  818754      87  818760  818757      86  818766
  818763      87  818769  818763      87  818769  818766      86  818775  818772
      87  818778  818772      87  818778  818775      86  818784  818781      87
  818787  818781      87  818787  818784      86  818793  818790      87  818796
  818790      87  818796  818793      86  818802  818799      87  818805  818799
      87  818805  818802      86  818811  818808      87  818814  818808      87
  818814  818811      86  818820  818817      87  818823  818817      87  818823
  818820      86  818829  818826      87  818832  818826      87  818832  818829
      86  818838  818835      87  818841  818835      87  818841  818838      86
  818847  818844      87  818850  818844      87  818850  818847      86  818856
  818853      87  818859  818853      87  818859  818856      86  818865  818862
      87  818868  818862      87  818868  818865      86  818874  818871      87
  818877  818871      87  818877  818874      86  818883  818880      87  818886
  818880      87  818886  818883      86  818892  818889      87  818895  818889
      87  818895  818892      86  818901  818898      87  818904  818898      87
  818904  818901      86  818910  818907      87  818913  818907      87  818913
  818910      86  818919  818916      87  818922  818916      87  818922  818919
      86  818928  818925      87  818931  818925      87  818931  818928      86
  818937  818934      87  818940  818934      87  818940  818937      86  818946
  818943      87  818949  818943      87  818949  818946      86  818955  818952
      87  818958  818952      87  818958  818955      86  818964  818961      87
  818967  818961      87  818967  818964      86  818973  818970      87  818976
  818970      87  818976  818973      86  818982  818979      87  818985  818979
      87  818985  818982      86  818991  818988      87  818994  818988      87
  818994  818991      86  819000  818997      87  819003  818997      87  819003
  819000      86  819009  819006      87  819012  819006      87  819012  819009
      86  819018  819015      87  819021  819015      87  819021  819018      86
  819027  819024      87  819030  819024      87  819030  819027      86  819036
  819033      87  819039  819033      87  819039  819036      86  819045  819042
      87  819048  819042      87  819048  819045      86  819054  819051      87
  819057  819051      87  819057  819054      86  819063  819060      87  819066
  819060      87  819066  819063      86  819072  819069      87  819075  819069
      87  819075  819072      86  819081  819078      87  819084  819078      87
  819084  819081      86  819090  819087      87  819093  819087      87  819093
  819090      86  819099  819096      87  819102  819096      87  819102  819099
      86  819108  819105      87  819111  819105      87  819111  819108      86
  819117  819114      87  819120  819114      87  819120  819117      86  819126
  819123      87  819129  819123      87  819129  819126      86  819135  819132
      87  819138  819132      87  819138  819135      86  819144  819141      87
  819147  819141      87  819147  819144      86  819153  819150      87  819156
  819150      87  819156  819153      86  819162  819159      87  819165  819159
      87  819165  819162      86  819171  819168      87  819174  819168      87
  819174  819171      86  819180  819177      87  819183  819177      87  819183
  819180      86  819189  819186      87  819192  819186      87  819192  819189
      86  819198  819195      87  819201  819195      87  819201  819198      86
  819207  819204      87  819210  819204      87  819210  819207      86  819216
  819213      87  819219  819213      87  819219  819216      86  819225  819222
      87  819228  819222      87  819228  819225      86  819234  819231      87
  819237  819231      87  819237  819234      86  819243  819240      87  819246
  819240      87  819246  819243      86  819252  819249      87  819255  819249
      87  819255  819252      86  819261  819258      87  819264  819258      87
  819264  819261      86  819270  819267      87  819273  819267      87  819273
  819270      86  819279  819276      87  819282  819276      87  819282  819279
      86  819288  819285      87  819291  819285      87  819291  819288      86
  819297  819294      87  819300  819294      87  819300  819297      86  819306
  819303      87  819309  819303      87  819309  819306      86  819315  819312
      87  819318  819312      87  819318  819315      86  819324  819321      87
  819327  819321      87  819327  819324      86  819333  819330      87  819336
  819330      87  819336  819333      86  819342  819339      87  819345  819339
      87  819345  819342      86  819351  819348      87  819354  819348      87
  819354  819351      86  819360  819357      87  819363  819357      87  819363
  819360      86  819369  819366      87  819372  819366      87  819372  819369
      86  819378  819375      87  819381  819375      87  819381  819378      86
  819387  819384      87  819390  819384      87  819390  819387      86  819396
  819393      87  819399  819393      87  819399  819396      86  819405  819402
      87  819408  819402      87  819408  819405      86  819414  819411      87
  819417  819411      87  819417  819414      86  819423  819420      87  819426
  819420      87  819426  819423      86  819432  819429      87  819435  819429
      87  819435  819432      86  819441  819438      87  819444  819438      87
  819444  819441      86  819450  819447      87  819453  819447      87  819453
  819450      86  819459  819456      87  819462  819456      87  819462  819459
      86  819468  819465      87  819471  819465      87  819471  819468      86
  819477  819474      87  819480  819474      87  819480  819477      86  819486
  819483      87  819489  819483      87  819489  819486      86  819495  819492
      87  819498  819492      87  819498  819495      86  819504  819501      87
  819507  819501      87  819507  819504      86  819513  819510      87  819516
  819510      87  819516  819513      86  819522  819519      87  819525  819519
      87  819525  819522      86  819531  819528      87  819534  819528      87
  819534  819531      86  819540  819537      87  819543  819537      87  819543
  819540      86  819549  819546      87  819552  819546      87  819552  819549
      86  819558  819555      87  819561  819555      87  819561  819558      86
  819567  819564      87  819570  819564      87  819570  819567      86  819576
  819573      87  819579  819573      87  819579  819576      86  819585  819582
      87  819588  819582      87  819588  819585      86  819594  819591      87
  819597  819591      87  819597  819594      86  819603  819600      87  819606
  819600      87  819606  819603      86  819612  819609      87  819615  819609
      87  819615  819612      86  819621  819618      87  819624  819618      87
  819624  819621      86  819630  819627      87  819633  819627      87  819633
  819630      86  819639  819636      87  819642  819636      87  819642  819639
      86  819648  819645      87  819651  819645      87  819651  819648      86
  819657  819654      87  819660  819654      87  819660  819657      86  819666
  819663      87  819669  819663      87  819669  819666      86  819675  819672
      87  819678  819672      87  819678  819675      86  819684  819681      87
  819687  819681      87  819687  819684      86  819693  819690      87  819696
  819690      87  819696  819693      86  819702  819699      87  819705  819699
      87  819705  819702      86  819711  819708      87  819714  819708      87
  819714  819711      86  819720  819717      87  819723  819717      87  819723
  819720      86  819729  819726      87  819732  819726      87  819732  819729
      86  819738  819735      87  819741  819735      87  819741  819738      86
  819747  819744      87  819750  819744      87  819750  819747      86  819756
  819753      87  819759  819753      87  819759  819756      86  819765  819762
      87  819768  819762      87  819768  819765      86  819774  819771      87
  819777  819771      87  819777  819774      86  819783  819780      87  819786
  819780      87  819786  819783      86  819792  819789      87  819795  819789
      87  819795  819792      86  819801  819798      87  819804  819798      87
  819804  819801      86  819810  819807      87  819813  819807      87  819813
  819810      86  819819  819816      87  819822  819816      87  819822  819819
      86  819828  819825      87  819831  819825      87  819831  819828      86
  819837  819834      87  819840  819834      87  819840  819837      86  819846
  819843      87  819849  819843      87  819849  819846      86  819855  819852
      87  819858  819852      87  819858  819855      86  819864  819861      87
  819867  819861      87  819867  819864      86  819873  819870      87  819876
  819870      87  819876  819873      86  819882  819879      87  819885  819879
      87  819885  819882      86  819891  819888      87  819894  819888      87
  819894  819891      86  819900  819897      87  819903  819897      87  819903
  819900      86  819909  819906      87  819912  819906      87  819912  819909
      86  819918  819915      87  819921  819915      87  819921  819918      86
  819927  819924      87  819930  819924      87  819930  819927      86  819936
  819933      87  819939  819933      87  819939  819936      86  819945  819942
      87  819948  819942      87  819948  819945      86  819954  819951      87
  819957  819951      87  819957  819954      86  819963  819960      87  819966
  819960      87  819966  819963      86  819972  819969      87  819975  819969
      87  819975  819972      86  819981  819978      87  819984  819978      87
  819984  819981      86  819990  819987      87  819993  819987      87  819993
  819990      86  819999  819996      87  820002  819996      87  820002  819999
      86  820008  820005      87  820011  820005      87  820011  820008      86
  820017  820014      87  820020  820014      87  820020  820017      86  820026
  820023      87  820029  820023      87  820029  820026      86  820035  820032
      87  820038  820032      87  820038  820035      86  820044  820041      87
  820047  820041      87  820047  820044      86  820053  820050      87  820056
  820050      87  820056  820053      86  820062  820059      87  820065  820059
      87  820065  820062      86  820071  820068      87  820074  820068      87
  820074  820071      86  820080  820077      87  820083  820077      87  820083
  820080      86  820089  820086      87  820092  820086      87  820092  820089
      86  820098  820095      87  820101  820095      87  820101  820098      86
  820107  820104      87  820110  820104      87  820110  820107      86  820116
  820113      87  820119  820113      87  820119  820116      86  820125  820122
      87  820128  820122      87  820128  820125      86  820134  820131      87
  820137  820131      87  820137  820134      86  820143  820140      87  820146
  820140      87  820146  820143      86  820152  820149      87  820155  820149
      87  820155  820152      86  820161  820158      87  820164  820158      87
  820164  820161      86  820170  820167      87  820173  820167      87  820173
  820170      86  820179  820176      87  820182  820176      87  820182  820179
      86  820188  820185      87  820191  820185      87  820191  820188      86
  820197  820194      87  820200  820194      87  820200  820197      86  820206
  820203      87  820209  820203      87  820209  820206      86  820215  820212
      87  820218  820212      87  820218  820215      86  820224  820221      87
  820227  820221      87  820227  820224      86  820233  820230      87  820236
  820230      87  820236  820233      86  820242  820239      87  820245  820239
      87  820245  820242      86  820251  820248      87  820254  820248      87
  820254  820251      86  820260  820257      87  820263  820257      87  820263
  820260      86  820269  820266      87  820272  820266      87  820272  820269
      86  820278  820275      87  820281  820275      87  820281  820278      86
  820287  820284      87  820290  820284      87  820290  820287      86  820296
  820293      87  820299  820293      87  820299  820296      86  820305  820302
      87  820308  820302      87  820308  820305      86  820314  820311      87
  820317  820311      87  820317  820314      86  820323  820320      87  820326
  820320      87  820326  820323      86  820332  820329      87  820335  820329
      87  820335  820332      86  820341  820338      87  820344  820338      87
  820344  820341      86  820350  820347      87  820353  820347      87  820353
  820350      86  820359  820356      87  820362  820356      87  820362  820359
      86  820368  820365      87  820371  820365      87  820371  820368      86
  820377  820374      87  820380  820374      87  820380  820377      86  820386
  820383      87  820389  820383      87  820389  820386      86  820395  820392
      87  820398  820392      87  820398  820395      86  820404  820401      87
  820407  820401      87  820407  820404      86  820413  820410      87  820416
  820410      87  820416  820413      86  820422  820419      87  820425  820419
      87  820425  820422      86  820431  820428      87  820434  820428      87
  820434  820431      86  820440  820437      87  820443  820437      87  820443
  820440      86  820449  820446      87  820452  820446      87  820452  820449
      86  820458  820455      87  820461  820455      87  820461  820458      86
  820467  820464      87  820470  820464      87  820470  820467      86  820476
  820473      87  820479  820473      87  820479  820476      86  820485  820482
      87  820488  820482      87  820488  820485      86  820494  820491      87
  820497  820491      87  820497  820494      86  820503  820500      87  820506
  820500      87  820506  820503      86  820512  820509      87  820515  820509
      87  820515  820512      86  820521  820518      87  820524  820518      87
  820524  820521      86  820530  820527      87  820533  820527      87  820533
  820530      86  820539  820536      87  820542  820536      87  820542  820539
      86  820548  820545      87  820551  820545      87  820551  820548      86
  820557  820554      87  820560  820554      87  820560  820557      86  820566
  820563      87  820569  820563      87  820569  820566      86  820575  820572
      87  820578  820572      87  820578  820575      86  820584  820581      87
  820587  820581      87  820587  820584      86  820593  820590      87  820596
  820590      87  820596  820593      86  820602  820599      87  820605  820599
      87  820605  820602      86  820611  820608      87  820614  820608      87
  820614  820611      86  820620  820617      87  820623  820617      87  820623
  820620      86  820629  820626      87  820632  820626      87  820632  820629
      86  820638  820635      87  820641  820635      87  820641  820638      86
  820647  820644      87  820650  820644      87  820650  820647      86  820656
  820653      87  820659  820653      87  820659  820656      86  820665  820662
      87  820668  820662      87  820668  820665      86  820674  820671      87
  820677  820671      87  820677  820674      86  820683  820680      87  820686
  820680      87  820686  820683      86  820692  820689      87  820695  820689
      87  820695  820692      86  820701  820698      87  820704  820698      87
  820704  820701      86  820710  820707      87  820713  820707      87  820713
  820710      86  820719  820716      87  820722  820716      87  820722  820719
      86  820728  820725      87  820731  820725      87  820731  820728      86
  820737  820734      87  820740  820734      87  820740  820737      86  820746
  820743      87  820749  820743      87  820749  820746      86  820755  820752
      87  820758  820752      87  820758  820755      86  820764  820761      87
  820767  820761      87  820767  820764      86  820773  820770      87  820776
  820770      87  820776  820773      86  820782  820779      87  820785  820779
      87  820785  820782      86  820791  820788      87  820794  820788      87
  820794  820791      86  820800  820797      87  820803  820797      87  820803
  820800      86  820809  820806      87  820812  820806      87  820812  820809
      86  820818  820815      87  820821  820815      87  820821  820818      86
  820827  820824      87  820830  820824      87  820830  820827      86  820836
  820833      87  820839  820833      87  820839  820836      86  820845  820842
      87  820848  820842      87  820848  820845      86  820854  820851      87
  820857  820851      87  820857  820854      86  820863  820860      87  820866
  820860      87  820866  820863      86  820872  820869      87  820875  820869
      87  820875  820872      86  820881  820878      87  820884  820878      87
  820884  820881      86  820890  820887      87  820893  820887      87  820893
  820890      86  820899  820896      87  820902  820896      87  820902  820899
      86  820908  820905      87  820911  820905      87  820911  820908      86
  820917  820914      87  820920  820914      87  820920  820917      86  820926
  820923      87  820929  820923      87  820929  820926      86  820935  820932
      87  820938  820932      87  820938  820935      86  820944  820941      87
  820947  820941      87  820947  820944      86  820953  820950      87  820956
  820950      87  820956  820953      86  820962  820959      87  820965  820959
      87  820965  820962      86  820971  820968      87  820974  820968      87
  820974  820971      86  820980  820977      87  820983  820977      87  820983
  820980      86  820989  820986      87  820992  820986      87  820992  820989
      86  820998  820995      87  821001  820995      87  821001  820998      86
  821007  821004      87  821010  821004      87  821010  821007      86  821016
  821013      87  821019  821013      87  821019  821016      86  821025  821022
      87  821028  821022      87  821028  821025      86  821034  821031      87
  821037  821031      87  821037  821034      86  821043  821040      87  821046
  821040      87  821046  821043      86  821052  821049      87  821055  821049
      87  821055  821052      86  821061  821058      87  821064  821058      87
  821064  821061      86  821070  821067      87  821073  821067      87  821073
  821070      86  821079  821076      87  821082  821076      87  821082  821079
      86  821088  821085      87  821091  821085      87  821091  821088      86
  821097  821094      87  821100  821094      87  821100  821097      86  821106
  821103      87  821109  821103      87  821109  821106      86  821115  821112
      87  821118  821112      87  821118  821115      86  821124  821121      87
  821127  821121      87  821127  821124      86  821133  821130      87  821136
  821130      87  821136  821133      86  821142  821139      87  821145  821139
      87  821145  821142      86  821151  821148      87  821154  821148      87
  821154  821151      86  821160  821157      87  821163  821157      87  821163
  821160      86  821169  821166      87  821172  821166      87  821172  821169
      86  821178  821175      87  821181  821175      87  821181  821178      86
  821187  821184      87  821190  821184      87  821190  821187      86  821196
  821193      87  821199  821193      87  821199  821196      86  821205  821202
      87  821208  821202      87  821208  821205      86  821214  821211      87
  821217  821211      87  821217  821214      86  821223  821220      87  821226
  821220      87  821226  821223      86  821232  821229      87  821235  821229
      87  821235  821232      86  821241  821238      87  821244  821238      87
  821244  821241      86  821250  821247      87  821253  821247      87  821253
  821250      86  821259  821256      87  821262  821256      87  821262  821259
      86  821268  821265      87  821271  821265      87  821271  821268      86
  821277  821274      87  821280  821274      87  821280  821277      86  821286
  821283      87  821289  821283      87  821289  821286      86  821295  821292
      87  821298  821292      87  821298  821295      86  821304  821301      87
  821307  821301      87  821307  821304      86  821313  821310      87  821316
  821310      87  821316  821313      86  821322  821319      87  821325  821319
      87  821325  821322      86  821331  821328      87  821334  821328      87
  821334  821331      86  821340  821337      87  821343  821337      87  821343
  821340      86  821349  821346      87  821352  821346      87  821352  821349
      86  821358  821355      87  821361  821355      87  821361  821358      86
  821367  821364      87  821370  821364      87  821370  821367      86  821376
  821373      87  821379  821373      87  821379  821376      86  821385  821382
      87  821388  821382      87  821388  821385      86  821394  821391      87
  821397  821391      87  821397  821394      86  821403  821400      87  821406
  821400      87  821406  821403      86  821412  821409      87  821415  821409
      87  821415  821412      86  821421  821418      87  821424  821418      87
  821424  821421      86  821430  821427      87  821433  821427      87  821433
  821430      86  821439  821436      87  821442  821436      87  821442  821439
      86  821448  821445      87  821451  821445      87  821451  821448      86
  821457  821454      87  821460  821454      87  821460  821457      86  821466
  821463      87  821469  821463      87  821469  821466      86  821475  821472
      87  821478  821472      87  821478  821475      86  821484  821481      87
  821487  821481      87  821487  821484      86  821493  821490      87  821496
  821490      87  821496  821493      86  821502  821499      87  821505  821499
      87  821505  821502      86  821511  821508      87  821514  821508      87
  821514  821511      86  821520  821517      87  821523  821517      87  821523
  821520      86  821529  821526      87  821532  821526      87  821532  821529
      86  821538  821535      87  821541  821535      87  821541  821538      86
  821547  821544      87  821550  821544      87  821550  821547      86  821556
  821553      87  821559  821553      87  821559  821556      86  821565  821562
      87  821568  821562      87  821568  821565      86  821574  821571      87
  821577  821571      87  821577  821574      86  821583  821580      87  821586
  821580      87  821586  821583      86  821592  821589      87  821595  821589
      87  821595  821592      86  821601  821598      87  821604  821598      87
  821604  821601      86  821610  821607      87  821613  821607      87  821613
  821610      86  821619  821616      87  821622  821616      87  821622  821619
      86  821628  821625      87  821631  821625      87  821631  821628      86
  821637  821634      87  821640  821634      87  821640  821637      86  821646
  821643      87  821649  821643      87  821649  821646      86  821655  821652
      87  821658  821652      87  821658  821655      86  821664  821661      87
  821667  821661      87  821667  821664      86  821673  821670      87  821676
  821670      87  821676  821673      86  821682  821679      87  821685  821679
      87  821685  821682      86  821691  821688      87  821694  821688      87
  821694  821691      86  821700  821697      87  821703  821697      87  821703
  821700      86  821709  821706      87  821712  821706      87  821712  821709
      86  821718  821715      87  821721  821715      87  821721  821718      86
  821727  821724      87  821730  821724      87  821730  821727      86  821736
  821733      87  821739  821733      87  821739  821736      86  821745  821742
      87  821748  821742      87  821748  821745      86  821754  821751      87
  821757  821751      87  821757  821754      86  821763  821760      87  821766
  821760      87  821766  821763      86  821772  821769      87  821775  821769
      87  821775  821772      86  821781  821778      87  821784  821778      87
  821784  821781      86  821790  821787      87  821793  821787      87  821793
  821790      86  821799  821796      87  821802  821796      87  821802  821799
      86  821808  821805      87  821811  821805      87  821811  821808      86
  821817  821814      87  821820  821814      87  821820  821817      86  821826
  821823      87  821829  821823      87  821829  821826      86  821835  821832
      87  821838  821832      87  821838  821835      86  821844  821841      87
  821847  821841      87  821847  821844      86  821853  821850      87  821856
  821850      87  821856  821853      86  821862  821859      87  821865  821859
      87  821865  821862      86  821871  821868      87  821874  821868      87
  821874  821871      86  821880  821877      87  821883  821877      87  821883
  821880      86  821889  821886      87  821892  821886      87  821892  821889
      86  821898  821895      87  821901  821895      87  821901  821898      86
  821907  821904      87  821910  821904      87  821910  821907      86  821916
  821913      87  821919  821913      87  821919  821916      86  821925  821922
      87  821928  821922      87  821928  821925      86  821934  821931      87
  821937  821931      87  821937  821934      86  821943  821940      87  821946
  821940      87  821946  821943      86  821952  821949      87  821955  821949
      87  821955  821952      86  821961  821958      87  821964  821958      87
  821964  821961      86  821970  821967      87  821973  821967      87  821973
  821970      86  821979  821976      87  821982  821976      87  821982  821979
      86  821988  821985      87  821991  821985      87  821991  821988      86
  821997  821994      87  822000  821994      87  822000  821997      86  822006
  822003      87  822009  822003      87  822009  822006      86  822015  822012
      87  822018  822012      87  822018  822015      86  822024  822021      87
  822027  822021      87  822027  822024      86  822033  822030      87  822036
  822030      87  822036  822033      86  822042  822039      87  822045  822039
      87  822045  822042      86  822051  822048      87  822054  822048      87
  822054  822051      86  822060  822057      87  822063  822057      87  822063
  822060      86  822069  822066      87  822072  822066      87  822072  822069
      86  822078  822075      87  822081  822075      87  822081  822078      86
  822087  822084      87  822090  822084      87  822090  822087      86  822096
  822093      87  822099  822093      87  822099  822096      86  822105  822102
      87  822108  822102      87  822108  822105      86  822114  822111      87
  822117  822111      87  822117  822114      86  822123  822120      87  822126
  822120      87  822126  822123      86  822132  822129      87  822135  822129
      87  822135  822132      86  822141  822138      87  822144  822138      87
  822144  822141      86  822150  822147      87  822153  822147      87  822153
  822150      86  822159  822156      87  822162  822156      87  822162  822159
      86  822168  822165      87  822171  822165      87  822171  822168      86
  822177  822174      87  822180  822174      87  822180  822177      86  822186
  822183      87  822189  822183      87  822189  822186      86  822195  822192
      87  822198  822192      87  822198  822195      86  822204  822201      87
  822207  822201      87  822207  822204      86  822213  822210      87  822216
  822210      87  822216  822213      86  822222  822219      87  822225  822219
      87  822225  822222      86  822231  822228      87  822234  822228      87
  822234  822231      86  822240  822237      87  822243  822237      87  822243
  822240      86  822249  822246      87  822252  822246      87  822252  822249
      86  822258  822255      87  822261  822255      87  822261  822258      86
  822267  822264      87  822270  822264      87  822270  822267      86  822276
  822273      87  822279  822273      87  822279  822276      86  822285  822282
      87  822288  822282      87  822288  822285      86  822294  822291      87
  822297  822291      87  822297  822294      86  822303  822300      87  822306
  822300      87  822306  822303      86  822312  822309      87  822315  822309
      87  822315  822312      86  822321  822318      87  822324  822318      87
  822324  822321      86  822330  822327      87  822333  822327      87  822333
  822330      86  822339  822336      87  822342  822336      87  822342  822339
      86  822348  822345      87  822351  822345      87  822351  822348      86
  822357  822354      87  822360  822354      87  822360  822357      86  822366
  822363      87  822369  822363      87  822369  822366      86  822375  822372
      87  822378  822372      87  822378  822375      86  822384  822381      87
  822387  822381      87  822387  822384      86  822393  822390      87  822396
  822390      87  822396  822393      86  822402  822399      87  822405  822399
      87  822405  822402      86  822411  822408      87  822414  822408      87
  822414  822411      86  822420  822417      87  822423  822417      87  822423
  822420      86  822429  822426      87  822432  822426      87  822432  822429
      86  822438  822435      87  822441  822435      87  822441  822438      86
  822447  822444      87  822450  822444      87  822450  822447      86  822456
  822453      87  822459  822453      87  822459  822456      86  822465  822462
      87  822468  822462      87  822468  822465      86  822474  822471      87
  822477  822471      87  822477  822474      86  822483  822480      87  822486
  822480      87  822486  822483      86  822492  822489      87  822495  822489
      87  822495  822492      86  822501  822498      87  822504  822498      87
  822504  822501      86  822510  822507      87  822513  822507      87  822513
  822510      86  822519  822516      87  822522  822516      87  822522  822519
      86  822528  822525      87  822531  822525      87  822531  822528      86
  822537  822534      87  822540  822534      87  822540  822537      86  822546
  822543      87  822549  822543      87  822549  822546      86  822555  822552
      87  822558  822552      87  822558  822555      86  822564  822561      87
  822567  822561      87  822567  822564      86  822573  822570      87  822576
  822570      87  822576  822573      86  822582  822579      87  822585  822579
      87  822585  822582      86  822591  822588      87  822594  822588      87
  822594  822591      86  822600  822597      87  822603  822597      87  822603
  822600      86  822609  822606      87  822612  822606      87  822612  822609
      86  822618  822615      87  822621  822615      87  822621  822618      86
  822627  822624      87  822630  822624      87  822630  822627      86  822636
  822633      87  822639  822633      87  822639  822636      86  822645  822642
      87  822648  822642      87  822648  822645      86  822654  822651      87
  822657  822651      87  822657  822654      86  822663  822660      87  822666
  822660      87  822666  822663      86  822672  822669      87  822675  822669
      87  822675  822672      86  822681  822678      87  822684  822678      87
  822684  822681      86  822690  822687      87  822693  822687      87  822693
  822690      86  822699  822696      87  822702  822696      87  822702  822699
      86  822708  822705      87  822711  822705      87  822711  822708      86
  822717  822714      87  822720  822714      87  822720  822717      86  822726
  822723      87  822729  822723      87  822729  822726      86  822735  822732
      87  822738  822732      87  822738  822735      86  822744  822741      87
  822747  822741      87  822747  822744      86  822753  822750      87  822756
  822750      87  822756  822753      86  822762  822759      87  822765  822759
      87  822765  822762      86  822771  822768      87  822774  822768      87
  822774  822771      86  822780  822777      87  822783  822777      87  822783
  822780      86  822789  822786      87  822792  822786      87  822792  822789
      86  822798  822795      87  822801  822795      87  822801  822798      86
  822807  822804      87  822810  822804      87  822810  822807      86  822816
  822813      87  822819  822813      87  822819  822816      86  822825  822822
      87  822828  822822      87  822828  822825      86  822834  822831      87
  822837  822831      87  822837  822834      86  822843  822840      87  822846
  822840      87  822846  822843      86  822852  822849      87  822855  822849
      87  822855  822852      86  822861  822858      87  822864  822858      87
  822864  822861      86  822870  822867      87  822873  822867      87  822873
  822870      86  822879  822876      87  822882  822876      87  822882  822879
      86  822888  822885      87  822891  822885      87  822891  822888      86
  822897  822894      87  822900  822894      87  822900  822897      86  822906
  822903      87  822909  822903      87  822909  822906      86  822915  822912
      87  822918  822912      87  822918  822915      86  822924  822921      87
  822927  822921      87  822927  822924      86  822933  822930      87  822936
  822930      87  822936  822933      86  822942  822939      87  822945  822939
      87  822945  822942      86  822951  822948      87  822954  822948      87
  822954  822951      86  822960  822957      87  822963  822957      87  822963
  822960      86  822969  822966      87  822972  822966      87  822972  822969
      86  822978  822975      87  822981  822975      87  822981  822978      86
  822987  822984      87  822990  822984      87  822990  822987      86  822996
  822993      87  822999  822993      87  822999  822996      86  823005  823002
      87  823008  823002      87  823008  823005      86  823014  823011      87
  823017  823011      87  823017  823014      86  823023  823020      87  823026
  823020      87  823026  823023      86  823032  823029      87  823035  823029
      87  823035  823032      86  823041  823038      87  823044  823038      87
  823044  823041      86  823050  823047      87  823053  823047      87  823053
  823050      86  823059  823056      87  823062  823056      87  823062  823059
      86  823068  823065      87  823071  823065      87  823071  823068      86
  823077  823074      87  823080  823074      87  823080  823077      86  823086
  823083      87  823089  823083      87  823089  823086      86  823095  823092
      87  823098  823092      87  823098  823095      86  823104  823101      87
  823107  823101      87  823107  823104      86  823113  823110      87  823116
  823110      87  823116  823113      86  823122  823119      87  823125  823119
      87  823125  823122      86  823131  823128      87  823134  823128      87
  823134  823131      86  823140  823137      87  823143  823137      87  823143
  823140      86  823149  823146      87  823152  823146      87  823152  823149
      86  823158  823155      87  823161  823155      87  823161  823158      86
  823167  823164      87  823170  823164      87  823170  823167      86  823176
  823173      87  823179  823173      87  823179  823176      86  823185  823182
      87  823188  823182      87  823188  823185      86  823194  823191      87
  823197  823191      87  823197  823194      86  823203  823200      87  823206
  823200      87  823206  823203      86  823212  823209      87  823215  823209
      87  823215  823212      86  823221  823218      87  823224  823218      87
  823224  823221      86  823230  823227      87  823233  823227      87  823233
  823230      86  823239  823236      87  823242  823236      87  823242  823239
      86  823248  823245      87  823251  823245      87  823251  823248      86
  823257  823254      87  823260  823254      87  823260  823257      86  823266
  823263      87  823269  823263      87  823269  823266      86  823275  823272
      87  823278  823272      87  823278  823275      86  823284  823281      87
  823287  823281      87  823287  823284      86  823293  823290      87  823296
  823290      87  823296  823293      86  823302  823299      87  823305  823299
      87  823305  823302      86  823311  823308      87  823314  823308      87
  823314  823311      86  823320  823317      87  823323  823317      87  823323
  823320      86  823329  823326      87  823332  823326      87  823332  823329
      86  823338  823335      87  823341  823335      87  823341  823338      86
  823347  823344      87  823350  823344      87  823350  823347      86  823356
  823353      87  823359  823353      87  823359  823356      86  823365  823362
      87  823368  823362      87  823368  823365      86  823374  823371      87
  823377  823371      87  823377  823374      86  823383  823380      87  823386
  823380      87  823386  823383      86  823392  823389      87  823395  823389
      87  823395  823392      86  823401  823398      87  823404  823398      87
  823404  823401      86  823410  823407      87  823413  823407      87  823413
  823410      86  823419  823416      87  823422  823416      87  823422  823419
      86  823428  823425      87  823431  823425      87  823431  823428      86
  823437  823434      87  823440  823434      87  823440  823437      86  823446
  823443      87  823449  823443      87  823449  823446      86  823455  823452
      87  823458  823452      87  823458  823455      86  823464  823461      87
  823467  823461      87  823467  823464      86  823473  823470      87  823476
  823470      87  823476  823473      86  823482  823479      87  823485  823479
      87  823485  823482      86  823491  823488      87  823494  823488      87
  823494  823491      86  823500  823497      87  823503  823497      87  823503
  823500      86  823509  823506      87  823512  823506      87  823512  823509
      86  823518  823515      87  823521  823515      87  823521  823518      86
  823527  823524      87  823530  823524      87  823530  823527      86  823536
  823533      87  823539  823533      87  823539  823536      86  823545  823542
      87  823548  823542      87  823548  823545      86  823554  823551      87
  823557  823551      87  823557  823554      86  823563  823560      87  823566
  823560      87  823566  823563      86  823572  823569      87  823575  823569
      87  823575  823572      86  823581  823578      87  823584  823578      87
  823584  823581      86  823590  823587      87  823593  823587      87  823593
  823590      86  823599  823596      87  823602  823596      87  823602  823599
      86  823608  823605      87  823611  823605      87  823611  823608      86
  823617  823614      87  823620  823614      87  823620  823617      86  823626
  823623      87  823629  823623      87  823629  823626      86  823635  823632
      87  823638  823632      87  823638  823635      86  823644  823641      87
  823647  823641      87  823647  823644      86  823653  823650      87  823656
  823650      87  823656  823653      86  823662  823659      87  823665  823659
      87  823665  823662      86  823671  823668      87  823674  823668      87
  823674  823671      86  823680  823677      87  823683  823677      87  823683
  823680      86  823689  823686      87  823692  823686      87  823692  823689
      86  823698  823695      87  823701  823695      87  823701  823698      86
  823707  823704      87  823710  823704      87  823710  823707      86  823716
  823713      87  823719  823713      87  823719  823716      86  823725  823722
      87  823728  823722      87  823728  823725      86  823734  823731      87
  823737  823731      87  823737  823734      86  823743  823740      87  823746
  823740      87  823746  823743      86  823752  823749      87  823755  823749
      87  823755  823752      86  823761  823758      87  823764  823758      87
  823764  823761      86  823770  823767      87  823773  823767      87  823773
  823770      86  823779  823776      87  823782  823776      87  823782  823779
      86  823788  823785      87  823791  823785      87  823791  823788      86
  823797  823794      87  823800  823794      87  823800  823797      86  823806
  823803      87  823809  823803      87  823809  823806      86  823815  823812
      87  823818  823812      87  823818  823815      86  823824  823821      87
  823827  823821      87  823827  823824      86  823833  823830      87  823836
  823830      87  823836  823833      86  823842  823839      87  823845  823839
      87  823845  823842      86  823851  823848      87  823854  823848      87
  823854  823851      86  823860  823857      87  823863  823857      87  823863
  823860      86  823869  823866      87  823872  823866      87  823872  823869
      86  823878  823875      87  823881  823875      87  823881  823878      86
  823887  823884      87  823890  823884      87  823890  823887      86  823896
  823893      87  823899  823893      87  823899  823896      86  823905  823902
      87  823908  823902      87  823908  823905      86  823914  823911      87
  823917  823911      87  823917  823914      86  823923  823920      87  823926
  823920      87  823926  823923      86  823932  823929      87  823935  823929
      87  823935  823932      86  823941  823938      87  823944  823938      87
  823944  823941      86  823950  823947      87  823953  823947      87  823953
  823950      86  823959  823956      87  823962  823956      87  823962  823959
      86  823968  823965      87  823971  823965      87  823971  823968      86
  823977  823974      87  823980  823974      87  823980  823977      86  823986
  823983      87  823989  823983      87  823989  823986      86  823995  823992
      87  823998  823992      87  823998  823995      86  824004  824001      87
  824007  824001      87  824007  824004      86  824013  824010      87  824016
  824010      87  824016  824013      86  824022  824019      87  824025  824019
      87  824025  824022      86  824031  824028      87  824034  824028      87
  824034  824031      86  824040  824037      87  824043  824037      87  824043
  824040      86  824049  824046      87  824052  824046      87  824052  824049
      86  824058  824055      87  824061  824055      87  824061  824058      86
  824067  824064      87  824070  824064      87  824070  824067      86  824076
  824073      87  824079  824073      87  824079  824076      86  824085  824082
      87  824088  824082      87  824088  824085      86  824094  824091      87
  824097  824091      87  824097  824094      86  824103  824100      87  824106
  824100      87  824106  824103      86  824112  824109      87  824115  824109
      87  824115  824112      86  824121  824118      87  824124  824118      87
  824124  824121      86  824130  824127      87  824133  824127      87  824133
  824130      86  824139  824136      87  824142  824136      87  824142  824139
      86  824148  824145      87  824151  824145      87  824151  824148      86
  824157  824154      87  824160  824154      87  824160  824157      86  824166
  824163      87  824169  824163      87  824169  824166      86  824175  824172
      87  824178  824172      87  824178  824175      86  824184  824181      87
  824187  824181      87  824187  824184      86  824193  824190      87  824196
  824190      87  824196  824193      86  824202  824199      87  824205  824199
      87  824205  824202      86  824211  824208      87  824214  824208      87
  824214  824211      86  824220  824217      87  824223  824217      87  824223
  824220      86  824229  824226      87  824232  824226      87  824232  824229
      86  824238  824235      87  824241  824235      87  824241  824238      86
  824247  824244      87  824250  824244      87  824250  824247      86  824256
  824253      87  824259  824253      87  824259  824256      86  824265  824262
      87  824268  824262      87  824268  824265      86  824274  824271      87
  824277  824271      87  824277  824274      86  824283  824280      87  824286
  824280      87  824286  824283      86  824292  824289      87  824295  824289
      87  824295  824292      86  824301  824298      87  824304  824298      87
  824304  824301      86  824310  824307      87  824313  824307      87  824313
  824310      86  824319  824316      87  824322  824316      87  824322  824319
      86  824328  824325      87  824331  824325      87  824331  824328      86
  824337  824334      87  824340  824334      87  824340  824337      86  824346
  824343      87  824349  824343      87  824349  824346      86  824355  824352
      87  824358  824352      87  824358  824355      86  824364  824361      87
  824367  824361      87  824367  824364      86  824373  824370      87  824376
  824370      87  824376  824373      86  824382  824379      87  824385  824379
      87  824385  824382      86  824391  824388      87  824394  824388      87
  824394  824391      86  824400  824397      87  824403  824397      87  824403
  824400      86  824409  824406      87  824412  824406      87  824412  824409
      86  824418  824415      87  824421  824415      87  824421  824418      86
  824427  824424      87  824430  824424      87  824430  824427      86  824436
  824433      87  824439  824433      87  824439  824436      86  824445  824442
      87  824448  824442      87  824448  824445      86  824454  824451      87
  824457  824451      87  824457  824454      86  824463  824460      87  824466
  824460      87  824466  824463      86  824472  824469      87  824475  824469
      87  824475  824472      86  824481  824478      87  824484  824478      87
  824484  824481      86  824490  824487      87  824493  824487      87  824493
  824490      86  824499  824496      87  824502  824496      87  824502  824499
      86  824508  824505      87  824511  824505      87  824511  824508      86
  824517  824514      87  824520  824514      87  824520  824517      86  824526
  824523      87  824529  824523      87  824529  824526      86  824535  824532
      87  824538  824532      87  824538  824535      86  824544  824541      87
  824547  824541      87  824547  824544      86  824553  824550      87  824556
  824550      87  824556  824553      86  824562  824559      87  824565  824559
      87  824565  824562      86  824571  824568      87  824574  824568      87
  824574  824571      86  824580  824577      87  824583  824577      87  824583
  824580      86  824589  824586      87  824592  824586      87  824592  824589
      86  824598  824595      87  824601  824595      87  824601  824598      86
  824607  824604      87  824610  824604      87  824610  824607      86  824616
  824613      87  824619  824613      87  824619  824616      86  824625  824622
      87  824628  824622      87  824628  824625      86  824634  824631      87
  824637  824631      87  824637  824634      86  824643  824640      87  824646
  824640      87  824646  824643      86  824652  824649      87  824655  824649
      87  824655  824652      86  824661  824658      87  824664  824658      87
  824664  824661      86  824670  824667      87  824673  824667      87  824673
  824670      86  824679  824676      87  824682  824676      87  824682  824679
      86  824688  824685      87  824691  824685      87  824691  824688      86
  824697  824694      87  824700  824694      87  824700  824697      86  824706
  824703      87  824709  824703      87  824709  824706      86  824715  824712
      87  824718  824712      87  824718  824715      86  824724  824721      87
  824727  824721      87  824727  824724      86  824733  824730      87  824736
  824730      87  824736  824733      86  824742  824739      87  824745  824739
      87  824745  824742      86  824751  824748      87  824754  824748      87
  824754  824751      86  824760  824757      87  824763  824757      87  824763
  824760      86  824769  824766      87  824772  824766      87  824772  824769
      86  824778  824775      87  824781  824775      87  824781  824778      86
  824787  824784      87  824790  824784      87  824790  824787      86  824796
  824793      87  824799  824793      87  824799  824796      86  824805  824802
      87  824808  824802      87  824808  824805      86  824814  824811      87
  824817  824811      87  824817  824814      86  824823  824820      87  824826
  824820      87  824826  824823      86  824832  824829      87  824835  824829
      87  824835  824832      86  824841  824838      87  824844  824838      87
  824844  824841      86  824850  824847      87  824853  824847      87  824853
  824850      86  824859  824856      87  824862  824856      87  824862  824859
      86  824868  824865      87  824871  824865      87  824871  824868      86
  824877  824874      87  824880  824874      87  824880  824877      86  824886
  824883      87  824889  824883      87  824889  824886      86  824895  824892
      87  824898  824892      87  824898  824895      86  824904  824901      87
  824907  824901      87  824907  824904      86  824913  824910      87  824916
  824910      87  824916  824913      86  824922  824919      87  824925  824919
      87  824925  824922      86  824931  824928      87  824934  824928      87
  824934  824931      86  824940  824937      87  824943  824937      87  824943
  824940      86  824949  824946      87  824952  824946      87  824952  824949
      86  824958  824955      87  824961  824955      87  824961  824958      86
  824967  824964      87  824970  824964      87  824970  824967      86  824976
  824973      87  824979  824973      87  824979  824976      86  824985  824982
      87  824988  824982      87  824988  824985      86  824994  824991      87
  824997  824991      87  824997  824994      86  825003  825000      87  825006
  825000      87  825006  825003      86  825012  825009      87  825015  825009
      87  825015  825012      86  825021  825018      87  825024  825018      87
  825024  825021      86  825030  825027      87  825033  825027      87  825033
  825030      86  825039  825036      87  825042  825036      87  825042  825039
      86  825048  825045      87  825051  825045      87  825051  825048      86
  825057  825054      87  825060  825054      87  825060  825057      86  825066
  825063      87  825069  825063      87  825069  825066      86  825075  825072
      87  825078  825072      87  825078  825075      86  825084  825081      87
  825087  825081      87  825087  825084      86  825093  825090      87  825096
  825090      87  825096  825093      86  825102  825099      87  825105  825099
      87  825105  825102      86  825111  825108      87  825114  825108      87
  825114  825111      86  825120  825117      87  825123  825117      87  825123
  825120      86  825129  825126      87  825132  825126      87  825132  825129
      86  825138  825135      87  825141  825135      87  825141  825138      86
  825147  825144      87  825150  825144      87  825150  825147      86  825156
  825153      87  825159  825153      87  825159  825156      86  825165  825162
      87  825168  825162      87  825168  825165      86  825174  825171      87
  825177  825171      87  825177  825174      86  825183  825180      87  825186
  825180      87  825186  825183      86  825192  825189      87  825195  825189
      87  825195  825192      86  825201  825198      87  825204  825198      87
  825204  825201      86  825210  825207      87  825213  825207      87  825213
  825210      86  825219  825216      87  825222  825216      87  825222  825219
      86  825228  825225      87  825231  825225      87  825231  825228      86
  825237  825234      87  825240  825234      87  825240  825237      86  825246
  825243      87  825249  825243      87  825249  825246      86  825255  825252
      87  825258  825252      87  825258  825255      86  825264  825261      87
  825267  825261      87  825267  825264      86  825273  825270      87  825276
  825270      87  825276  825273      86  825282  825279      87  825285  825279
      87  825285  825282      86  825291  825288      87  825294  825288      87
  825294  825291      86  825300  825297      87  825303  825297      87  825303
  825300      86  825309  825306      87  825312  825306      87  825312  825309
      86  825318  825315      87  825321  825315      87  825321  825318      86
  825327  825324      87  825330  825324      87  825330  825327      86  825336
  825333      87  825339  825333      87  825339  825336      86  825345  825342
      87  825348  825342      87  825348  825345      86  825354  825351      87
  825357  825351      87  825357  825354      86  825363  825360      87  825366
  825360      87  825366  825363      86  825372  825369      87  825375  825369
      87  825375  825372      86  825381  825378      87  825384  825378      87
  825384  825381      86  825390  825387      87  825393  825387      87  825393
  825390      86  825399  825396      87  825402  825396      87  825402  825399
      86  825408  825405      87  825411  825405      87  825411  825408      86
  825417  825414      87  825420  825414      87  825420  825417      86  825426
  825423      87  825429  825423      87  825429  825426      86  825435  825432
      87  825438  825432      87  825438  825435      86  825444  825441      87
  825447  825441      87  825447  825444      86  825453  825450      87  825456
  825450      87  825456  825453      86  825462  825459      87  825465  825459
      87  825465  825462      86  825471  825468      87  825474  825468      87
  825474  825471      86  825480  825477      87  825483  825477      87  825483
  825480      86  825489  825486      87  825492  825486      87  825492  825489
      86  825498  825495      87  825501  825495      87  825501  825498      86
  825507  825504      87  825510  825504      87  825510  825507      86  825516
  825513      87  825519  825513      87  825519  825516      86  825525  825522
      87  825528  825522      87  825528  825525      86  825534  825531      87
  825537  825531      87  825537  825534      86  825543  825540      87  825546
  825540      87  825546  825543      86  825552  825549      87  825555  825549
      87  825555  825552      86  825561  825558      87  825564  825558      87
  825564  825561      86  825570  825567      87  825573  825567      87  825573
  825570      86  825579  825576      87  825582  825576      87  825582  825579
      86  825588  825585      87  825591  825585      87  825591  825588      86
  825597  825594      87  825600  825594      87  825600  825597      86  825606
  825603      87  825609  825603      87  825609  825606      86  825615  825612
      87  825618  825612      87  825618  825615      86  825624  825621      87
  825627  825621      87  825627  825624      86  825633  825630      87  825636
  825630      87  825636  825633      86  825642  825639      87  825645  825639
      87  825645  825642      86  825651  825648      87  825654  825648      87
  825654  825651      86  825660  825657      87  825663  825657      87  825663
  825660      86  825669  825666      87  825672  825666      87  825672  825669
      86  825678  825675      87  825681  825675      87  825681  825678      86
  825687  825684      87  825690  825684      87  825690  825687      86  825696
  825693      87  825699  825693      87  825699  825696      86  825705  825702
      87  825708  825702      87  825708  825705      86  825714  825711      87
  825717  825711      87  825717  825714      86  825723  825720      87  825726
  825720      87  825726  825723      86  825732  825729      87  825735  825729
      87  825735  825732      86  825741  825738      87  825744  825738      87
  825744  825741      86  825750  825747      87  825753  825747      87  825753
  825750      86  825759  825756      87  825762  825756      87  825762  825759
      86  825768  825765      87  825771  825765      87  825771  825768      86
  825777  825774      87  825780  825774      87  825780  825777      86  825786
  825783      87  825789  825783      87  825789  825786      86  825795  825792
      87  825798  825792      87  825798  825795      86  825804  825801      87
  825807  825801      87  825807  825804      86  825813  825810      87  825816
  825810      87  825816  825813      86  825822  825819      87  825825  825819
      87  825825  825822      86  825831  825828      87  825834  825828      87
  825834  825831      86  825840  825837      87  825843  825837      87  825843
  825840      86  825849  825846      87  825852  825846      87  825852  825849
      86  825858  825855      87  825861  825855      87  825861  825858      86
  825867  825864      87  825870  825864      87  825870  825867      86  825876
  825873      87  825879  825873      87  825879  825876      86  825885  825882
      87  825888  825882      87  825888  825885      86  825894  825891      87
  825897  825891      87  825897  825894      86  825903  825900      87  825906
  825900      87  825906  825903      86  825912  825909      87  825915  825909
      87  825915  825912      86  825921  825918      87  825924  825918      87
  825924  825921      86  825930  825927      87  825933  825927      87  825933
  825930      86  825939  825936      87  825942  825936      87  825942  825939
      86  825948  825945      87  825951  825945      87  825951  825948      86
  825957  825954      87  825960  825954      87  825960  825957      86  825966
  825963      87  825969  825963      87  825969  825966      86  825975  825972
      87  825978  825972      87  825978  825975      86  825984  825981      87
  825987  825981      87  825987  825984      86  825993  825990      87  825996
  825990      87  825996  825993      86  826002  825999      87  826005  825999
      87  826005  826002      86  826011  826008      87  826014  826008      87
  826014  826011      86  826020  826017      87  826023  826017      87  826023
  826020      86  826029  826026      87  826032  826026      87  826032  826029
      86  826038  826035      87  826041  826035      87  826041  826038      86
  826047  826044      87  826050  826044      87  826050  826047      86  826056
  826053      87  826059  826053      87  826059  826056      86  826065  826062
      87  826068  826062      87  826068  826065      86  826074  826071      87
  826077  826071      87  826077  826074      86  826083  826080      87  826086
  826080      87  826086  826083      86  826092  826089      87  826095  826089
      87  826095  826092      86  826101  826098      87  826104  826098      87
  826104  826101      86  826110  826107      87  826113  826107      87  826113
  826110      86  826119  826116      87  826122  826116      87  826122  826119
      86  826128  826125      87  826131  826125      87  826131  826128      86
  826137  826134      87  826140  826134      87  826140  826137      86  826146
  826143      87  826149  826143      87  826149  826146      86  826155  826152
      87  826158  826152      87  826158  826155      86  826164  826161      87
  826167  826161      87  826167  826164      86  826173  826170      87  826176
  826170      87  826176  826173      86  826182  826179      87  826185  826179
      87  826185  826182      86  826191  826188      87  826194  826188      87
  826194  826191      86  826200  826197      87  826203  826197      87  826203
  826200      86  826209  826206      87  826212  826206      87  826212  826209
      86  826218  826215      87  826221  826215      87  826221  826218      86
  826227  826224      87  826230  826224      87  826230  826227      86  826236
  826233      87  826239  826233      87  826239  826236      86  826245  826242
      87  826248  826242      87  826248  826245      86  826254  826251      87
  826257  826251      87  826257  826254      86  826263  826260      87  826266
  826260      87  826266  826263      86  826272  826269      87  826275  826269
      87  826275  826272      86  826281  826278      87  826284  826278      87
  826284  826281      86  826290  826287      87  826293  826287      87  826293
  826290      86  826299  826296      87  826302  826296      87  826302  826299
      86  826308  826305      87  826311  826305      87  826311  826308      86
  826317  826314      87  826320  826314      87  826320  826317      86  826326
  826323      87  826329  826323      87  826329  826326      86  826335  826332
      87  826338  826332      87  826338  826335      86  826344  826341      87
  826347  826341      87  826347  826344      86  826353  826350      87  826356
  826350      87  826356  826353      86  826362  826359      87  826365  826359
      87  826365  826362      86  826371  826368      87  826374  826368      87
  826374  826371      86  826380  826377      87  826383  826377      87  826383
  826380      86  826389  826386      87  826392  826386      87  826392  826389
      86  826398  826395      87  826401  826395      87  826401  826398      86
  826407  826404      87  826410  826404      87  826410  826407      86  826416
  826413      87  826419  826413      87  826419  826416      86  826425  826422
      87  826428  826422      87  826428  826425      86  826434  826431      87
  826437  826431      87  826437  826434      86  826443  826440      87  826446
  826440      87  826446  826443      86  826452  826449      87  826455  826449
      87  826455  826452      86  826461  826458      87  826464  826458      87
  826464  826461      86  826470  826467      87  826473  826467      87  826473
  826470      86  826479  826476      87  826482  826476      87  826482  826479
      86  826488  826485      87  826491  826485      87  826491  826488      86
  826497  826494      87  826500  826494      87  826500  826497      86  826506
  826503      87  826509  826503      87  826509  826506      86  826515  826512
      87  826518  826512      87  826518  826515      86  826524  826521      87
  826527  826521      87  826527  826524      86  826533  826530      87  826536
  826530      87  826536  826533      86  826542  826539      87  826545  826539
      87  826545  826542      86  826551  826548      87  826554  826548      87
  826554  826551      86  826560  826557      87  826563  826557      87  826563
  826560      86  826569  826566      87  826572  826566      87  826572  826569
      86  826578  826575      87  826581  826575      87  826581  826578      86
  826587  826584      87  826590  826584      87  826590  826587      86  826596
  826593      87  826599  826593      87  826599  826596      86  826605  826602
      87  826608  826602      87  826608  826605      86  826614  826611      87
  826617  826611      87  826617  826614      86  826623  826620      87  826626
  826620      87  826626  826623      86  826632  826629      87  826635  826629
      87  826635  826632      86  826641  826638      87  826644  826638      87
  826644  826641      86  826650  826647      87  826653  826647      87  826653
  826650      86  826659  826656      87  826662  826656      87  826662  826659
      86  826668  826665      87  826671  826665      87  826671  826668      86
  826677  826674      87  826680  826674      87  826680  826677      86  826686
  826683      87  826689  826683      87  826689  826686      86  826695  826692
      87  826698  826692      87  826698  826695      86  826704  826701      87
  826707  826701      87  826707  826704      86  826713  826710      87  826716
  826710      87  826716  826713      86  826722  826719      87  826725  826719
      87  826725  826722      86  826731  826728      87  826734  826728      87
  826734  826731      86  826740  826737      87  826743  826737      87  826743
  826740      86  826749  826746      87  826752  826746      87  826752  826749
      86  826758  826755      87  826761  826755      87  826761  826758      86
  826767  826764      87  826770  826764      87  826770  826767      86  826776
  826773      87  826779  826773      87  826779  826776      86  826785  826782
      87  826788  826782      87  826788  826785      86  826794  826791      87
  826797  826791      87  826797  826794      86  826803  826800      87  826806
  826800      87  826806  826803      86  826812  826809      87  826815  826809
      87  826815  826812      86  826821  826818      87  826824  826818      87
  826824  826821      86  826830  826827      87  826833  826827      87  826833
  826830      86  826839  826836      87  826842  826836      87  826842  826839
      86  826848  826845      87  826851  826845      87  826851  826848      86
  826857  826854      87  826860  826854      87  826860  826857      86  826866
  826863      87  826869  826863      87  826869  826866      86  826875  826872
      87  826878  826872      87  826878  826875      86  826884  826881      87
  826887  826881      87  826887  826884      86  826893  826890      87  826896
  826890      87  826896  826893      86  826902  826899      87  826905  826899
      87  826905  826902      86  826911  826908      87  826914  826908      87
  826914  826911      86  826920  826917      87  826923  826917      87  826923
  826920      86  826929  826926      87  826932  826926      87  826932  826929
      86  826938  826935      87  826941  826935      87  826941  826938      86
  826947  826944      87  826950  826944      87  826950  826947      86  826956
  826953      87  826959  826953      87  826959  826956      86  826965  826962
      87  826968  826962      87  826968  826965      86  826974  826971      87
  826977  826971      87  826977  826974      86  826983  826980      87  826986
  826980      87  826986  826983      86  826992  826989      87  826995  826989
      87  826995  826992      86  827001  826998      87  827004  826998      87
  827004  827001      86  827010  827007      87  827013  827007      87  827013
  827010      86  827019  827016      87  827022  827016      87  827022  827019
      86  827028  827025      87  827031  827025      87  827031  827028      86
  827037  827034      87  827040  827034      87  827040  827037      86  827046
  827043      87  827049  827043      87  827049  827046      86  827055  827052
      87  827058  827052      87  827058  827055      86  827064  827061      87
  827067  827061      87  827067  827064      86  827073  827070      87  827076
  827070      87  827076  827073      86  827082  827079      87  827085  827079
      87  827085  827082      86  827091  827088      87  827094  827088      87
  827094  827091      86  827100  827097      87  827103  827097      87  827103
  827100      86  827109  827106      87  827112  827106      87  827112  827109
      86  827118  827115      87  827121  827115      87  827121  827118      86
  827127  827124      87  827130  827124      87  827130  827127      86  827136
  827133      87  827139  827133      87  827139  827136      86  827145  827142
      87  827148  827142      87  827148  827145      86  827154  827151      87
  827157  827151      87  827157  827154      86  827163  827160      87  827166
  827160      87  827166  827163      86  827172  827169      87  827175  827169
      87  827175  827172      86  827181  827178      87  827184  827178      87
  827184  827181      86  827190  827187      87  827193  827187      87  827193
  827190      86  827199  827196      87  827202  827196      87  827202  827199
      86  827208  827205      87  827211  827205      87  827211  827208      86
  827217  827214      87  827220  827214      87  827220  827217      86  827226
  827223      87  827229  827223      87  827229  827226      86  827235  827232
      87  827238  827232      87  827238  827235      86  827244  827241      87
  827247  827241      87  827247  827244      86  827253  827250      87  827256
  827250      87  827256  827253      86  827262  827259      87  827265  827259
      87  827265  827262      86  827271  827268      87  827274  827268      87
  827274  827271      86  827280  827277      87  827283  827277      87  827283
  827280      86  827289  827286      87  827292  827286      87  827292  827289
      86  827298  827295      87  827301  827295      87  827301  827298      86
  827307  827304      87  827310  827304      87  827310  827307      86  827316
  827313      87  827319  827313      87  827319  827316      86  827325  827322
      87  827328  827322      87  827328  827325      86  827334  827331      87
  827337  827331      87  827337  827334      86  827343  827340      87  827346
  827340      87  827346  827343      86  827352  827349      87  827355  827349
      87  827355  827352      86  827361  827358      87  827364  827358      87
  827364  827361      86  827370  827367      87  827373  827367      87  827373
  827370      86  827379  827376      87  827382  827376      87  827382  827379
      86  827388  827385      87  827391  827385      87  827391  827388      86
  827397  827394      87  827400  827394      87  827400  827397      86  827406
  827403      87  827409  827403      87  827409  827406      86  827415  827412
      87  827418  827412      87  827418  827415      86  827424  827421      87
  827427  827421      87  827427  827424      86  827433  827430      87  827436
  827430      87  827436  827433      86  827442  827439      87  827445  827439
      87  827445  827442      86  827451  827448      87  827454  827448      87
  827454  827451      86  827460  827457      87  827463  827457      87  827463
  827460      86  827469  827466      87  827472  827466      87  827472  827469
      86  827478  827475      87  827481  827475      87  827481  827478      86
  827487  827484      87  827490  827484      87  827490  827487      86  827496
  827493      87  827499  827493      87  827499  827496      86  827505  827502
      87  827508  827502      87  827508  827505      86  827514  827511      87
  827517  827511      87  827517  827514      86  827523  827520      87  827526
  827520      87  827526  827523      86  827532  827529      87  827535  827529
      87  827535  827532      86  827541  827538      87  827544  827538      87
  827544  827541      86  827550  827547      87  827553  827547      87  827553
  827550      86  827559  827556      87  827562  827556      87  827562  827559
      86  827568  827565      87  827571  827565      87  827571  827568      86
  827577  827574      87  827580  827574      87  827580  827577      86  827586
  827583      87  827589  827583      87  827589  827586      86  827595  827592
      87  827598  827592      87  827598  827595      86  827604  827601      87
  827607  827601      87  827607  827604      86  827613  827610      87  827616
  827610      87  827616  827613      86  827622  827619      87  827625  827619
      87  827625  827622      86  827631  827628      87  827634  827628      87
  827634  827631      86  827640  827637      87  827643  827637      87  827643
  827640      86  827649  827646      87  827652  827646      87  827652  827649
      86  827658  827655      87  827661  827655      87  827661  827658      86
  827667  827664      87  827670  827664      87  827670  827667      86  827676
  827673      87  827679  827673      87  827679  827676      86  827685  827682
      87  827688  827682      87  827688  827685      86  827694  827691      87
  827697  827691      87  827697  827694      86  827703  827700      87  827706
  827700      87  827706  827703      86  827712  827709      87  827715  827709
      87  827715  827712      86  827721  827718      87  827724  827718      87
  827724  827721      86  827730  827727      87  827733  827727      87  827733
  827730      86  827739  827736      87  827742  827736      87  827742  827739
      86  827748  827745      87  827751  827745      87  827751  827748      86
  827757  827754      87  827760  827754      87  827760  827757      86  827766
  827763      87  827769  827763      87  827769  827766      86  827775  827772
      87  827778  827772      87  827778  827775      86  827784  827781      87
  827787  827781      87  827787  827784      86  827793  827790      87  827796
  827790      87  827796  827793      86  827802  827799      87  827805  827799
      87  827805  827802      86  827811  827808      87  827814  827808      87
  827814  827811      86  827820  827817      87  827823  827817      87  827823
  827820      86  827829  827826      87  827832  827826      87  827832  827829
      86  827838  827835      87  827841  827835      87  827841  827838      86
  827847  827844      87  827850  827844      87  827850  827847      86  827856
  827853      87  827859  827853      87  827859  827856      86  827865  827862
      87  827868  827862      87  827868  827865      86  827874  827871      87
  827877  827871      87  827877  827874      86  827883  827880      87  827886
  827880      87  827886  827883      86  827892  827889      87  827895  827889
      87  827895  827892      86  827901  827898      87  827904  827898      87
  827904  827901      86  827910  827907      87  827913  827907      87  827913
  827910      86  827919  827916      87  827922  827916      87  827922  827919
      86  827928  827925      87  827931  827925      87  827931  827928      86
  827937  827934      87  827940  827934      87  827940  827937      86  827946
  827943      87  827949  827943      87  827949  827946      86  827955  827952
      87  827958  827952      87  827958  827955      86  827964  827961      87
  827967  827961      87  827967  827964      86  827973  827970      87  827976
  827970      87  827976  827973      86  827982  827979      87  827985  827979
      87  827985  827982      86  827991  827988      87  827994  827988      87
  827994  827991      86  828000  827997      87  828003  827997      87  828003
  828000      86  828009  828006      87  828012  828006      87  828012  828009
      86  828018  828015      87  828021  828015      87  828021  828018      86
  828027  828024      87  828030  828024      87  828030  828027      86  828036
  828033      87  828039  828033      87  828039  828036      86  828045  828042
      87  828048  828042      87  828048  828045      86  828054  828051      87
  828057  828051      87  828057  828054      86  828063  828060      87  828066
  828060      87  828066  828063      86  828072  828069      87  828075  828069
      87  828075  828072      86  828081  828078      87  828084  828078      87
  828084  828081      86  828090  828087      87  828093  828087      87  828093
  828090      86  828099  828096      87  828102  828096      87  828102  828099
      86  828108  828105      87  828111  828105      87  828111  828108      86
  828117  828114      87  828120  828114      87  828120  828117      86  828126
  828123      87  828129  828123      87  828129  828126      86  828135  828132
      87  828138  828132      87  828138  828135      86  828144  828141      87
  828147  828141      87  828147  828144      86  828153  828150      87  828156
  828150      87  828156  828153      86  828162  828159      87  828165  828159
      87  828165  828162      86  828171  828168      87  828174  828168      87
  828174  828171      86  828180  828177      87  828183  828177      87  828183
  828180      86  828189  828186      87  828192  828186      87  828192  828189
      86  828198  828195      87  828201  828195      87  828201  828198      86
  828207  828204      87  828210  828204      87  828210  828207      86  828216
  828213      87  828219  828213      87  828219  828216      86  828225  828222
      87  828228  828222      87  828228  828225      86  828234  828231      87
  828237  828231      87  828237  828234      86  828243  828240      87  828246
  828240      87  828246  828243      86  828252  828249      87  828255  828249
      87  828255  828252      86  828261  828258      87  828264  828258      87
  828264  828261      86  828270  828267      87  828273  828267      87  828273
  828270      86  828279  828276      87  828282  828276      87  828282  828279
      86  828288  828285      87  828291  828285      87  828291  828288      86
  828297  828294      87  828300  828294      87  828300  828297      86  828306
  828303      87  828309  828303      87  828309  828306      86  828315  828312
      87  828318  828312      87  828318  828315      86  828324  828321      87
  828327  828321      87  828327  828324      86  828333  828330      87  828336
  828330      87  828336  828333      86  828342  828339      87  828345  828339
      87  828345  828342      86  828351  828348      87  828354  828348      87
  828354  828351      86  828360  828357      87  828363  828357      87  828363
  828360      86  828369  828366      87  828372  828366      87  828372  828369
      86  828378  828375      87  828381  828375      87  828381  828378      86
  828387  828384      87  828390  828384      87  828390  828387      86  828396
  828393      87  828399  828393      87  828399  828396      86  828405  828402
      87  828408  828402      87  828408  828405      86  828414  828411      87
  828417  828411      87  828417  828414      86  828423  828420      87  828426
  828420      87  828426  828423      86  828432  828429      87  828435  828429
      87  828435  828432      86  828441  828438      87  828444  828438      87
  828444  828441      86  828450  828447      87  828453  828447      87  828453
  828450      86  828459  828456      87  828462  828456      87  828462  828459
      86  828468  828465      87  828471  828465      87  828471  828468      86
  828477  828474      87  828480  828474      87  828480  828477      86  828486
  828483      87  828489  828483      87  828489  828486      86  828495  828492
      87  828498  828492      87  828498  828495      86  828504  828501      87
  828507  828501      87  828507  828504      86  828513  828510      87  828516
  828510      87  828516  828513      86  828522  828519      87  828525  828519
      87  828525  828522      86  828531  828528      87  828534  828528      87
  828534  828531      86  828540  828537      87  828543  828537      87  828543
  828540      86  828549  828546      87  828552  828546      87  828552  828549
      86  828558  828555      87  828561  828555      87  828561  828558      86
  828567  828564      87  828570  828564      87  828570  828567      86  828576
  828573      87  828579  828573      87  828579  828576      86  828585  828582
      87  828588  828582      87  828588  828585      86  828594  828591      87
  828597  828591      87  828597  828594      86  828603  828600      87  828606
  828600      87  828606  828603      86  828612  828609      87  828615  828609
      87  828615  828612      86  828621  828618      87  828624  828618      87
  828624  828621      86  828630  828627      87  828633  828627      87  828633
  828630      86  828639  828636      87  828642  828636      87  828642  828639
      86  828648  828645      87  828651  828645      87  828651  828648      86
  828657  828654      87  828660  828654      87  828660  828657      86  828666
  828663      87  828669  828663      87  828669  828666      86  828675  828672
      87  828678  828672      87  828678  828675      86  828684  828681      87
  828687  828681      87  828687  828684      86  828693  828690      87  828696
  828690      87  828696  828693      86  828702  828699      87  828705  828699
      87  828705  828702      86  828711  828708      87  828714  828708      87
  828714  828711      86  828720  828717      87  828723  828717      87  828723
  828720      86  828729  828726      87  828732  828726      87  828732  828729
      86  828738  828735      87  828741  828735      87  828741  828738      86
  828747  828744      87  828750  828744      87  828750  828747      86  828756
  828753      87  828759  828753      87  828759  828756      86  828765  828762
      87  828768  828762      87  828768  828765      86  828774  828771      87
  828777  828771      87  828777  828774      86  828783  828780      87  828786
  828780      87  828786  828783      86  828792  828789      87  828795  828789
      87  828795  828792      86  828801  828798      87  828804  828798      87
  828804  828801      86  828810  828807      87  828813  828807      87  828813
  828810      86  828819  828816      87  828822  828816      87  828822  828819
      86  828828  828825      87  828831  828825      87  828831  828828      86
  828837  828834      87  828840  828834      87  828840  828837      86  828846
  828843      87  828849  828843      87  828849  828846      86  828855  828852
      87  828858  828852      87  828858  828855      86  828864  828861      87
  828867  828861      87  828867  828864      86  828873  828870      87  828876
  828870      87  828876  828873      86  828882  828879      87  828885  828879
      87  828885  828882      86  828891  828888      87  828894  828888      87
  828894  828891      86  828900  828897      87  828903  828897      87  828903
  828900      86  828909  828906      87  828912  828906      87  828912  828909
      86  828918  828915      87  828921  828915      87  828921  828918      86
  828927  828924      87  828930  828924      87  828930  828927      86  828936
  828933      87  828939  828933      87  828939  828936      86  828945  828942
      87  828948  828942      87  828948  828945      86  828954  828951      87
  828957  828951      87  828957  828954      86  828963  828960      87  828966
  828960      87  828966  828963      86  828972  828969      87  828975  828969
      87  828975  828972      86  828981  828978      87  828984  828978      87
  828984  828981      86  828990  828987      87  828993  828987      87  828993
  828990      86  828999  828996      87  829002  828996      87  829002  828999
      86  829008  829005      87  829011  829005      87  829011  829008      86
  829017  829014      87  829020  829014      87  829020  829017      86  829026
  829023      87  829029  829023      87  829029  829026      86  829035  829032
      87  829038  829032      87  829038  829035      86  829044  829041      87
  829047  829041      87  829047  829044      86  829053  829050      87  829056
  829050      87  829056  829053      86  829062  829059      87  829065  829059
      87  829065  829062      86  829071  829068      87  829074  829068      87
  829074  829071      86  829080  829077      87  829083  829077      87  829083
  829080      86  829089  829086      87  829092  829086      87  829092  829089
      86  829098  829095      87  829101  829095      87  829101  829098      86
  829107  829104      87  829110  829104      87  829110  829107      86  829116
  829113      87  829119  829113      87  829119  829116      86  829125  829122
      87  829128  829122      87  829128  829125      86  829134  829131      87
  829137  829131      87  829137  829134      86  829143  829140      87  829146
  829140      87  829146  829143      86  829152  829149      87  829155  829149
      87  829155  829152      86  829161  829158      87  829164  829158      87
  829164  829161      86  829170  829167      87  829173  829167      87  829173
  829170      86  829179  829176      87  829182  829176      87  829182  829179
      86  829188  829185      87  829191  829185      87  829191  829188      86
  829197  829194      87  829200  829194      87  829200  829197      86  829206
  829203      87  829209  829203      87  829209  829206      86  829215  829212
      87  829218  829212      87  829218  829215      86  829224  829221      87
  829227  829221      87  829227  829224      86  829233  829230      87  829236
  829230      87  829236  829233      86  829242  829239      87  829245  829239
      87  829245  829242      86  829251  829248      87  829254  829248      87
  829254  829251      86  829260  829257      87  829263  829257      87  829263
  829260      86  829269  829266      87  829272  829266      87  829272  829269
      86  829278  829275      87  829281  829275      87  829281  829278      86
  829287  829284      87  829290  829284      87  829290  829287      86  829296
  829293      87  829299  829293      87  829299  829296      86  829305  829302
      87  829308  829302      87  829308  829305      86  829314  829311      87
  829317  829311      87  829317  829314      86  829323  829320      87  829326
  829320      87  829326  829323      86  829332  829329      87  829335  829329
      87  829335  829332      86  829341  829338      87  829344  829338      87
  829344  829341      86  829350  829347      87  829353  829347      87  829353
  829350      86  829359  829356      87  829362  829356      87  829362  829359
      86  829368  829365      87  829371  829365      87  829371  829368      86
  829377  829374      87  829380  829374      87  829380  829377      86  829386
  829383      87  829389  829383      87  829389  829386      86  829395  829392
      87  829398  829392      87  829398  829395      86  829404  829401      87
  829407  829401      87  829407  829404      86  829413  829410      87  829416
  829410      87  829416  829413      86  829422  829419      87  829425  829419
      87  829425  829422      86  829431  829428      87  829434  829428      87
  829434  829431      86  829440  829437      87  829443  829437      87  829443
  829440      86  829449  829446      87  829452  829446      87  829452  829449
      86  829458  829455      87  829461  829455      87  829461  829458      86
  829467  829464      87  829470  829464      87  829470  829467      86  829476
  829473      87  829479  829473      87  829479  829476      86  829485  829482
      87  829488  829482      87  829488  829485      86  829494  829491      87
  829497  829491      87  829497  829494      86  829503  829500      87  829506
  829500      87  829506  829503      86  829512  829509      87  829515  829509
      87  829515  829512      86  829521  829518      87  829524  829518      87
  829524  829521      86  829530  829527      87  829533  829527      87  829533
  829530      86  829539  829536      87  829542  829536      87  829542  829539
      86  829548  829545      87  829551  829545      87  829551  829548      86
  829557  829554      87  829560  829554      87  829560  829557      86  829566
  829563      87  829569  829563      87  829569  829566      86  829575  829572
      87  829578  829572      87  829578  829575      86  829584  829581      87
  829587  829581      87  829587  829584      86  829593  829590      87  829596
  829590      87  829596  829593      86  829602  829599      87  829605  829599
      87  829605  829602      86  829611  829608      87  829614  829608      87
  829614  829611      86  829620  829617      87  829623  829617      87  829623
  829620      86  829629  829626      87  829632  829626      87  829632  829629
      86  829638  829635      87  829641  829635      87  829641  829638      86
  829647  829644      87  829650  829644      87  829650  829647      86  829656
  829653      87  829659  829653      87  829659  829656      86  829665  829662
      87  829668  829662      87  829668  829665      86  829674  829671      87
  829677  829671      87  829677  829674      86  829683  829680      87  829686
  829680      87  829686  829683      86  829692  829689      87  829695  829689
      87  829695  829692      86  829701  829698      87  829704  829698      87
  829704  829701      86  829710  829707      87  829713  829707      87  829713
  829710      86  829719  829716      87  829722  829716      87  829722  829719
      86  829728  829725      87  829731  829725      87  829731  829728      86
  829737  829734      87  829740  829734      87  829740  829737      86  829746
  829743      87  829749  829743      87  829749  829746      86  829755  829752
      87  829758  829752      87  829758  829755      86  829764  829761      87
  829767  829761      87  829767  829764      86  829773  829770      87  829776
  829770      87  829776  829773      86  829782  829779      87  829785  829779
      87  829785  829782      86  829791  829788      87  829794  829788      87
  829794  829791      86  829800  829797      87  829803  829797      87  829803
  829800      86  829809  829806      87  829812  829806      87  829812  829809
      86  829818  829815      87  829821  829815      87  829821  829818      86
  829827  829824      87  829830  829824      87  829830  829827      86  829836
  829833      87  829839  829833      87  829839  829836      86  829845  829842
      87  829848  829842      87  829848  829845      86  829854  829851      87
  829857  829851      87  829857  829854      86  829863  829860      87  829866
  829860      87  829866  829863      86  829872  829869      87  829875  829869
      87  829875  829872      86  829881  829878      87  829884  829878      87
  829884  829881      86  829890  829887      87  829893  829887      87  829893
  829890      86  829899  829896      87  829902  829896      87  829902  829899
      86  829908  829905      87  829911  829905      87  829911  829908      86
  829917  829914      87  829920  829914      87  829920  829917      86  829926
  829923      87  829929  829923      87  829929  829926      86  829935  829932
      87  829938  829932      87  829938  829935      86  829944  829941      87
  829947  829941      87  829947  829944      86  829953  829950      87  829956
  829950      87  829956  829953      86  829962  829959      87  829965  829959
      87  829965  829962      86  829971  829968      87  829974  829968      87
  829974  829971      86  829980  829977      87  829983  829977      87  829983
  829980      86  829989  829986      87  829992  829986      87  829992  829989
      86  829998  829995      87  830001  829995      87  830001  829998      86
  830007  830004      87  830010  830004      87  830010  830007      86  830016
  830013      87  830019  830013      87  830019  830016      86  830025  830022
      87  830028  830022      87  830028  830025      86  830034  830031      87
  830037  830031      87  830037  830034      86  830043  830040      87  830046
  830040      87  830046  830043      86  830052  830049      87  830055  830049
      87  830055  830052      86  830061  830058      87  830064  830058      87
  830064  830061      86  830070  830067      87  830073  830067      87  830073
  830070      86  830079  830076      87  830082  830076      87  830082  830079
      86  830088  830085      87  830091  830085      87  830091  830088      86
  830097  830094      87  830100  830094      87  830100  830097      86  830106
  830103      87  830109  830103      87  830109  830106      86  830115  830112
      87  830118  830112      87  830118  830115      86  830124  830121      87
  830127  830121      87  830127  830124      86  830133  830130      87  830136
  830130      87  830136  830133      86  830142  830139      87  830145  830139
      87  830145  830142      86  830151  830148      87  830154  830148      87
  830154  830151      86  830160  830157      87  830163  830157      87  830163
  830160      86  830169  830166      87  830172  830166      87  830172  830169
      86  830178  830175      87  830181  830175      87  830181  830178      86
  830187  830184      87  830190  830184      87  830190  830187      86  830196
  830193      87  830199  830193      87  830199  830196      86  830205  830202
      87  830208  830202      87  830208  830205      86  830214  830211      87
  830217  830211      87  830217  830214      86  830223  830220      87  830226
  830220      87  830226  830223      86  830232  830229      87  830235  830229
      87  830235  830232      86  830241  830238      87  830244  830238      87
  830244  830241      86  830250  830247      87  830253  830247      87  830253
  830250      86  830259  830256      87  830262  830256      87  830262  830259
      86  830268  830265      87  830271  830265      87  830271  830268      86
  830277  830274      87  830280  830274      87  830280  830277      86  830286
  830283      87  830289  830283      87  830289  830286      86  830295  830292
      87  830298  830292      87  830298  830295      86  830304  830301      87
  830307  830301      87  830307  830304      86  830313  830310      87  830316
  830310      87  830316  830313      86  830322  830319      87  830325  830319
      87  830325  830322      86  830331  830328      87  830334  830328      87
  830334  830331      86  830340  830337      87  830343  830337      87  830343
  830340      86  830349  830346      87  830352  830346      87  830352  830349
      86  830358  830355      87  830361  830355      87  830361  830358      86
  830367  830364      87  830370  830364      87  830370  830367      86  830376
  830373      87  830379  830373      87  830379  830376      86  830385  830382
      87  830388  830382      87  830388  830385      86  830394  830391      87
  830397  830391      87  830397  830394      86  830403  830400      87  830406
  830400      87  830406  830403      86  830412  830409      87  830415  830409
      87  830415  830412      86  830421  830418      87  830424  830418      87
  830424  830421      86  830430  830427      87  830433  830427      87  830433
  830430      86  830439  830436      87  830442  830436      87  830442  830439
      86  830448  830445      87  830451  830445      87  830451  830448      86
  830457  830454      87  830460  830454      87  830460  830457      86  830466
  830463      87  830469  830463      87  830469  830466      86  830475  830472
      87  830478  830472      87  830478  830475      86  830484  830481      87
  830487  830481      87  830487  830484      86  830493  830490      87  830496
  830490      87  830496  830493      86  830502  830499      87  830505  830499
      87  830505  830502      86  830511  830508      87  830514  830508      87
  830514  830511      86  830520  830517      87  830523  830517      87  830523
  830520      86  830529  830526      87  830532  830526      87  830532  830529
      86  830538  830535      87  830541  830535      87  830541  830538      86
  830547  830544      87  830550  830544      87  830550  830547      86  830556
  830553      87  830559  830553      87  830559  830556      86  830565  830562
      87  830568  830562      87  830568  830565      86  830574  830571      87
  830577  830571      87  830577  830574      86  830583  830580      87  830586
  830580      87  830586  830583      86  830592  830589      87  830595  830589
      87  830595  830592      86  830601  830598      87  830604  830598      87
  830604  830601      86  830610  830607      87  830613  830607      87  830613
  830610      86  830619  830616      87  830622  830616      87  830622  830619
      86  830628  830625      87  830631  830625      87  830631  830628      86
  830637  830634      87  830640  830634      87  830640  830637      86  830646
  830643      87  830649  830643      87  830649  830646      86  830655  830652
      87  830658  830652      87  830658  830655      86  830664  830661      87
  830667  830661      87  830667  830664      86  830673  830670      87  830676
  830670      87  830676  830673      86  830682  830679      87  830685  830679
      87  830685  830682      86  830691  830688      87  830694  830688      87
  830694  830691      86  830700  830697      87  830703  830697      87  830703
  830700      86  830709  830706      87  830712  830706      87  830712  830709
      86  830718  830715      87  830721  830715      87  830721  830718      86
  830727  830724      87  830730  830724      87  830730  830727      86  830736
  830733      87  830739  830733      87  830739  830736      86  830745  830742
      87  830748  830742      87  830748  830745      86  830754  830751      87
  830757  830751      87  830757  830754      86  830763  830760      87  830766
  830760      87  830766  830763      86  830772  830769      87  830775  830769
      87  830775  830772      86  830781  830778      87  830784  830778      87
  830784  830781      86  830790  830787      87  830793  830787      87  830793
  830790      86  830799  830796      87  830802  830796      87  830802  830799
      86  830808  830805      87  830811  830805      87  830811  830808      86
  830817  830814      87  830820  830814      87  830820  830817      86  830826
  830823      87  830829  830823      87  830829  830826      86  830835  830832
      87  830838  830832      87  830838  830835      86  830844  830841      87
  830847  830841      87  830847  830844      86  830853  830850      87  830856
  830850      87  830856  830853      86  830862  830859      87  830865  830859
      87  830865  830862      86  830871  830868      87  830874  830868      87
  830874  830871      86  830880  830877      87  830883  830877      87  830883
  830880      86  830889  830886      87  830892  830886      87  830892  830889
      86  830898  830895      87  830901  830895      87  830901  830898      86
  830907  830904      87  830910  830904      87  830910  830907      86  830916
  830913      87  830919  830913      87  830919  830916      86  830925  830922
      87  830928  830922      87  830928  830925      86  830934  830931      87
  830937  830931      87  830937  830934      86  830943  830940      87  830946
  830940      87  830946  830943      86  830952  830949      87  830955  830949
      87  830955  830952      86  830961  830958      87  830964  830958      87
  830964  830961      86  830970  830967      87  830973  830967      87  830973
  830970      86  830979  830976      87  830982  830976      87  830982  830979
      86  830988  830985      87  830991  830985      87  830991  830988      86
  830997  830994      87  831000  830994      87  831000  830997      86  831006
  831003      87  831009  831003      87  831009  831006      86  831015  831012
      87  831018  831012      87  831018  831015      86  831024  831021      87
  831027  831021      87  831027  831024      86  831033  831030      87  831036
  831030      87  831036  831033      86  831042  831039      87  831045  831039
      87  831045  831042      86  831051  831048      87  831054  831048      87
  831054  831051      86  831060  831057      87  831063  831057      87  831063
  831060      86  831069  831066      87  831072  831066      87  831072  831069
      86  831078  831075      87  831081  831075      87  831081  831078      86
  831087  831084      87  831090  831084      87  831090  831087      86  831096
  831093      87  831099  831093      87  831099  831096      86  831105  831102
      87  831108  831102      87  831108  831105      86  831114  831111      87
  831117  831111      87  831117  831114      86  831123  831120      87  831126
  831120      87  831126  831123      86  831132  831129      87  831135  831129
      87  831135  831132      86  831141  831138      87  831144  831138      87
  831144  831141      86  831150  831147      87  831153  831147      87  831153
  831150      86  831159  831156      87  831162  831156      87  831162  831159
      86  831168  831165      87  831171  831165      87  831171  831168      86
  831177  831174      87  831180  831174      87  831180  831177      86  831186
  831183      87  831189  831183      87  831189  831186      86  831195  831192
      87  831198  831192      87  831198  831195      86  831204  831201      87
  831207  831201      87  831207  831204      86  831213  831210      87  831216
  831210      87  831216  831213      86  831222  831219      87  831225  831219
      87  831225  831222      86  831231  831228      87  831234  831228      87
  831234  831231      86  831240  831237      87  831243  831237      87  831243
  831240      86  831249  831246      87  831252  831246      87  831252  831249
      86  831258  831255      87  831261  831255      87  831261  831258      86
  831267  831264      87  831270  831264      87  831270  831267      86  831276
  831273      87  831279  831273      87  831279  831276      86  831285  831282
      87  831288  831282      87  831288  831285      86  831294  831291      87
  831297  831291      87  831297  831294      86  831303  831300      87  831306
  831300      87  831306  831303      86  831312  831309      87  831315  831309
      87  831315  831312      86  831321  831318      87  831324  831318      87
  831324  831321      86  831330  831327      87  831333  831327      87  831333
  831330      86  831339  831336      87  831342  831336      87  831342  831339
      86  831348  831345      87  831351  831345      87  831351  831348      86
  831357  831354      87  831360  831354      87  831360  831357      86  831366
  831363      87  831369  831363      87  831369  831366      86  831375  831372
      87  831378  831372      87  831378  831375      86  831384  831381      87
  831387  831381      87  831387  831384      86  831393  831390      87  831396
  831390      87  831396  831393      86  831402  831399      87  831405  831399
      87  831405  831402      86  831411  831408      87  831414  831408      87
  831414  831411      86  831420  831417      87  831423  831417      87  831423
  831420      86  831429  831426      87  831432  831426      87  831432  831429
      86  831438  831435      87  831441  831435      87  831441  831438      86
  831447  831444      87  831450  831444      87  831450  831447      86  831456
  831453      87  831459  831453      87  831459  831456      86  831465  831462
      87  831468  831462      87  831468  831465      86  831474  831471      87
  831477  831471      87  831477  831474      86  831483  831480      87  831486
  831480      87  831486  831483      86  831492  831489      87  831495  831489
      87  831495  831492      86  831501  831498      87  831504  831498      87
  831504  831501      86  831510  831507      87  831513  831507      87  831513
  831510      86  831519  831516      87  831522  831516      87  831522  831519
      86  831528  831525      87  831531  831525      87  831531  831528      86
  831537  831534      87  831540  831534      87  831540  831537      86  831546
  831543      87  831549  831543      87  831549  831546      86  831555  831552
      87  831558  831552      87  831558  831555      86  831564  831561      87
  831567  831561      87  831567  831564      86  831573  831570      87  831576
  831570      87  831576  831573      86  831582  831579      87  831585  831579
      87  831585  831582      86  831591  831588      87  831594  831588      87
  831594  831591      86  831600  831597      87  831603  831597      87  831603
  831600      86  831609  831606      87  831612  831606      87  831612  831609
      86  831618  831615      87  831621  831615      87  831621  831618      86
  831627  831624      87  831630  831624      87  831630  831627      86  831636
  831633      87  831639  831633      87  831639  831636      86  831645  831642
      87  831648  831642      87  831648  831645      86  831654  831651      87
  831657  831651      87  831657  831654      86  831663  831660      87  831666
  831660      87  831666  831663      86  831672  831669      87  831675  831669
      87  831675  831672      86  831681  831678      87  831684  831678      87
  831684  831681      86  831690  831687      87  831693  831687      87  831693
  831690      86  831699  831696      87  831702  831696      87  831702  831699
      86  831708  831705      87  831711  831705      87  831711  831708      86
  831717  831714      87  831720  831714      87  831720  831717      86  831726
  831723      87  831729  831723      87  831729  831726      86  831735  831732
      87  831738  831732      87  831738  831735      86  831744  831741      87
  831747  831741      87  831747  831744      86  831753  831750      87  831756
  831750      87  831756  831753      86  831762  831759      87  831765  831759
      87  831765  831762      86  831771  831768      87  831774  831768      87
  831774  831771      86  831780  831777      87  831783  831777      87  831783
  831780      86  831789  831786      87  831792  831786      87  831792  831789
      86  831798  831795      87  831801  831795      87  831801  831798      86
  831807  831804      87  831810  831804      87  831810  831807      86  831816
  831813      87  831819  831813      87  831819  831816      86  831825  831822
      87  831828  831822      87  831828  831825      86  831834  831831      87
  831837  831831      87  831837  831834      86  831843  831840      87  831846
  831840      87  831846  831843      86  831852  831849      87  831855  831849
      87  831855  831852      86  831861  831858      87  831864  831858      87
  831864  831861      86  831870  831867      87  831873  831867      87  831873
  831870      86  831879  831876      87  831882  831876      87  831882  831879
      86  831888  831885      87  831891  831885      87  831891  831888      86
  831897  831894      87  831900  831894      87  831900  831897      86  831906
  831903      87  831909  831903      87  831909  831906      86  831915  831912
      87  831918  831912      87  831918  831915      86  831924  831921      87
  831927  831921      87  831927  831924      86  831933  831930      87  831936
  831930      87  831936  831933      86  831942  831939      87  831945  831939
      87  831945  831942      86  831951  831948      87  831954  831948      87
  831954  831951      86  831960  831957      87  831963  831957      87  831963
  831960      86  831969  831966      87  831972  831966      87  831972  831969
      86  831978  831975      87  831981  831975      87  831981  831978      86
  831987  831984      87  831990  831984      87  831990  831987      86  831996
  831993      87  831999  831993      87  831999  831996      86  832005  832002
      87  832008  832002      87  832008  832005      86  832014  832011      87
  832017  832011      87  832017  832014      86  832023  832020      87  832026
  832020      87  832026  832023      86  832032  832029      87  832035  832029
      87  832035  832032      86  832041  832038      87  832044  832038      87
  832044  832041      86  832050  832047      87  832053  832047      87  832053
  832050      86  832059  832056      87  832062  832056      87  832062  832059
      86  832068  832065      87  832071  832065      87  832071  832068      86
  832077  832074      87  832080  832074      87  832080  832077      86  832086
  832083      87  832089  832083      87  832089  832086      86  832095  832092
      87  832098  832092      87  832098  832095      86  832104  832101      87
  832107  832101      87  832107  832104      86  832113  832110      87  832116
  832110      87  832116  832113      86  832122  832119      87  832125  832119
      87  832125  832122      86  832131  832128      87  832134  832128      87
  832134  832131      86  832140  832137      87  832143  832137      87  832143
  832140      86  832149  832146      87  832152  832146      87  832152  832149
      86  832158  832155      87  832161  832155      87  832161  832158      86
  832167  832164      87  832170  832164      87  832170  832167      86  832176
  832173      87  832179  832173      87  832179  832176      86  832185  832182
      87  832188  832182      87  832188  832185      86  832194  832191      87
  832197  832191      87  832197  832194      86  832203  832200      87  832206
  832200      87  832206  832203      86  832212  832209      87  832215  832209
      87  832215  832212      86  832221  832218      87  832224  832218      87
  832224  832221      86  832230  832227      87  832233  832227      87  832233
  832230      86  832239  832236      87  832242  832236      87  832242  832239
      86  832248  832245      87  832251  832245      87  832251  832248      86
  832257  832254      87  832260  832254      87  832260  832257      86  832266
  832263      87  832269  832263      87  832269  832266      86  832275  832272
      87  832278  832272      87  832278  832275      86  832284  832281      87
  832287  832281      87  832287  832284      86  832293  832290      87  832296
  832290      87  832296  832293      86  832302  832299      87  832305  832299
      87  832305  832302      86  832311  832308      87  832314  832308      87
  832314  832311      86  832320  832317      87  832323  832317      87  832323
  832320      86  832329  832326      87  832332  832326      87  832332  832329
      86  832338  832335      87  832341  832335      87  832341  832338      86
  832347  832344      87  832350  832344      87  832350  832347      86  832356
  832353      87  832359  832353      87  832359  832356      86  832365  832362
      87  832368  832362      87  832368  832365      86  832374  832371      87
  832377  832371      87  832377  832374      86  832383  832380      87  832386
  832380      87  832386  832383      86  832392  832389      87  832395  832389
      87  832395  832392      86  832401  832398      87  832404  832398      87
  832404  832401      86  832410  832407      87  832413  832407      87  832413
  832410      86  832419  832416      87  832422  832416      87  832422  832419
      86  832428  832425      87  832431  832425      87  832431  832428      86
  832437  832434      87  832440  832434      87  832440  832437      86  832446
  832443      87  832449  832443      87  832449  832446      86  832455  832452
      87  832458  832452      87  832458  832455      86  832464  832461      87
  832467  832461      87  832467  832464      86  832473  832470      87  832476
  832470      87  832476  832473      86  832482  832479      87  832485  832479
      87  832485  832482      86  832491  832488      87  832494  832488      87
  832494  832491      86  832500  832497      87  832503  832497      87  832503
  832500      86  832509  832506      87  832512  832506      87  832512  832509
      86  832518  832515      87  832521  832515      87  832521  832518      86
  832527  832524      87  832530  832524      87  832530  832527      86  832536
  832533      87  832539  832533      87  832539  832536      86  832545  832542
      87  832548  832542      87  832548  832545      86  832554  832551      87
  832557  832551      87  832557  832554      86  832563  832560      87  832566
  832560      87  832566  832563      86  832572  832569      87  832575  832569
      87  832575  832572      86  832581  832578      87  832584  832578      87
  832584  832581      86  832590  832587      87  832593  832587      87  832593
  832590      86  832599  832596      87  832602  832596      87  832602  832599
      86  832608  832605      87  832611  832605      87  832611  832608      86
  832617  832614      87  832620  832614      87  832620  832617      86  832626
  832623      87  832629  832623      87  832629  832626      86  832635  832632
      87  832638  832632      87  832638  832635      86  832644  832641      87
  832647  832641      87  832647  832644      86  832653  832650      87  832656
  832650      87  832656  832653      86  832662  832659      87  832665  832659
      87  832665  832662      86  832671  832668      87  832674  832668      87
  832674  832671      86  832680  832677      87  832683  832677      87  832683
  832680      86  832689  832686      87  832692  832686      87  832692  832689
      86  832698  832695      87  832701  832695      87  832701  832698      86
  832707  832704      87  832710  832704      87  832710  832707      86  832716
  832713      87  832719  832713      87  832719  832716      86  832725  832722
      87  832728  832722      87  832728  832725      86  832734  832731      87
  832737  832731      87  832737  832734      86  832743  832740      87  832746
  832740      87  832746  832743      86  832752  832749      87  832755  832749
      87  832755  832752      86  832761  832758      87  832764  832758      87
  832764  832761      86  832770  832767      87  832773  832767      87  832773
  832770      86  832779  832776      87  832782  832776      87  832782  832779
      86  832788  832785      87  832791  832785      87  832791  832788      86
  832797  832794      87  832800  832794      87  832800  832797      86  832806
  832803      87  832809  832803      87  832809  832806      86  832815  832812
      87  832818  832812      87  832818  832815      86  832824  832821      87
  832827  832821      87  832827  832824      86  832833  832830      87  832836
  832830      87  832836  832833      86  832842  832839      87  832845  832839
      87  832845  832842      86  832851  832848      87  832854  832848      87
  832854  832851      86  832860  832857      87  832863  832857      87  832863
  832860      86  832869  832866      87  832872  832866      87  832872  832869
      86  832878  832875      87  832881  832875      87  832881  832878      86
  832887  832884      87  832890  832884      87  832890  832887      86  832896
  832893      87  832899  832893      87  832899  832896      86  832905  832902
      87  832908  832902      87  832908  832905      86  832914  832911      87
  832917  832911      87  832917  832914      86  832923  832920      87  832926
  832920      87  832926  832923      86  832932  832929      87  832935  832929
      87  832935  832932      86  832941  832938      87  832944  832938      87
  832944  832941      86  832950  832947      87  832953  832947      87  832953
  832950      86  832959  832956      87  832962  832956      87  832962  832959
      86  832968  832965      87  832971  832965      87  832971  832968      86
  832977  832974      87  832980  832974      87  832980  832977      86  832986
  832983      87  832989  832983      87  832989  832986      86  832995  832992
      87  832998  832992      87  832998  832995      86  833004  833001      87
  833007  833001      87  833007  833004      86  833013  833010      87  833016
  833010      87  833016  833013      86  833022  833019      87  833025  833019
      87  833025  833022      86  833031  833028      87  833034  833028      87
  833034  833031      86  833040  833037      87  833043  833037      87  833043
  833040      86  833049  833046      87  833052  833046      87  833052  833049
      86  833058  833055      87  833061  833055      87  833061  833058      86
  833067  833064      87  833070  833064      87  833070  833067      86  833076
  833073      87  833079  833073      87  833079  833076      86  833085  833082
      87  833088  833082      87  833088  833085      86  833094  833091      87
  833097  833091      87  833097  833094      86  833103  833100      87  833106
  833100      87  833106  833103      86  833112  833109      87  833115  833109
      87  833115  833112      86  833121  833118      87  833124  833118      87
  833124  833121      86  833130  833127      87  833133  833127      87  833133
  833130      86  833139  833136      87  833142  833136      87  833142  833139
      86  833148  833145      87  833151  833145      87  833151  833148      86
  833157  833154      87  833160  833154      87  833160  833157      86  833166
  833163      87  833169  833163      87  833169  833166      86  833175  833172
      87  833178  833172      87  833178  833175      86  833184  833181      87
  833187  833181      87  833187  833184      86  833193  833190      87  833196
  833190      87  833196  833193      86  833202  833199      87  833205  833199
      87  833205  833202      86  833211  833208      87  833214  833208      87
  833214  833211      86  833220  833217      87  833223  833217      87  833223
  833220      86  833229  833226      87  833232  833226      87  833232  833229
      86  833238  833235      87  833241  833235      87  833241  833238      86
  833247  833244      87  833250  833244      87  833250  833247      86  833256
  833253      87  833259  833253      87  833259  833256      86  833265  833262
      87  833268  833262      87  833268  833265      86  833274  833271      87
  833277  833271      87  833277  833274      86  833283  833280      87  833286
  833280      87  833286  833283      86  833292  833289      87  833295  833289
      87  833295  833292      86  833301  833298      87  833304  833298      87
  833304  833301      86  833310  833307      87  833313  833307      87  833313
  833310      86  833319  833316      87  833322  833316      87  833322  833319
      86  833328  833325      87  833331  833325      87  833331  833328      86
  833337  833334      87  833340  833334      87  833340  833337      86  833346
  833343      87  833349  833343      87  833349  833346      86  833355  833352
      87  833358  833352      87  833358  833355      86  833364  833361      87
  833367  833361      87  833367  833364      86  833373  833370      87  833376
  833370      87  833376  833373      86  833382  833379      87  833385  833379
      87  833385  833382      86  833391  833388      87  833394  833388      87
  833394  833391      86  833400  833397      87  833403  833397      87  833403
  833400      86  833409  833406      87  833412  833406      87  833412  833409
      86  833418  833415      87  833421  833415      87  833421  833418      86
  833427  833424      87  833430  833424      87  833430  833427      86  833436
  833433      87  833439  833433      87  833439  833436      86  833445  833442
      87  833448  833442      87  833448  833445      86  833454  833451      87
  833457  833451      87  833457  833454      86  833463  833460      87  833466
  833460      87  833466  833463      86  833472  833469      87  833475  833469
      87  833475  833472      86  833481  833478      87  833484  833478      87
  833484  833481      86  833490  833487      87  833493  833487      87  833493
  833490      86  833499  833496      87  833502  833496      87  833502  833499
      86  833508  833505      87  833511  833505      87  833511  833508      86
  833517  833514      87  833520  833514      87  833520  833517      86  833526
  833523      87  833529  833523      87  833529  833526      86  833535  833532
      87  833538  833532      87  833538  833535      86  833544  833541      87
  833547  833541      87  833547  833544      86  833553  833550      87  833556
  833550      87  833556  833553      86  833562  833559      87  833565  833559
      87  833565  833562      86  833571  833568      87  833574  833568      87
  833574  833571      86  833580  833577      87  833583  833577      87  833583
  833580      86  833589  833586      87  833592  833586      87  833592  833589
      86  833598  833595      87  833601  833595      87  833601  833598      86
  833607  833604      87  833610  833604      87  833610  833607      86  833616
  833613      87  833619  833613      87  833619  833616      86  833625  833622
      87  833628  833622      87  833628  833625      86  833634  833631      87
  833637  833631      87  833637  833634      86  833643  833640      87  833646
  833640      87  833646  833643      86  833652  833649      87  833655  833649
      87  833655  833652      86  833661  833658      87  833664  833658      87
  833664  833661      86  833670  833667      87  833673  833667      87  833673
  833670      86  833679  833676      87  833682  833676      87  833682  833679
      86  833688  833685      87  833691  833685      87  833691  833688      86
  833697  833694      87  833700  833694      87  833700  833697      86  833706
  833703      87  833709  833703      87  833709  833706      86  833715  833712
      87  833718  833712      87  833718  833715      86  833724  833721      87
  833727  833721      87  833727  833724      86  833733  833730      87  833736
  833730      87  833736  833733      86  833742  833739      87  833745  833739
      87  833745  833742      86  833751  833748      87  833754  833748      87
  833754  833751      86  833760  833757      87  833763  833757      87  833763
  833760      86  833769  833766      87  833772  833766      87  833772  833769
      86  833778  833775      87  833781  833775      87  833781  833778      86
  833787  833784      87  833790  833784      87  833790  833787      86  833796
  833793      87  833799  833793      87  833799  833796      86  833805  833802
      87  833808  833802      87  833808  833805      86  833814  833811      87
  833817  833811      87  833817  833814      86  833823  833820      87  833826
  833820      87  833826  833823      86  833832  833829      87  833835  833829
      87  833835  833832      86  833841  833838      87  833844  833838      87
  833844  833841      86  833850  833847      87  833853  833847      87  833853
  833850      86  833859  833856      87  833862  833856      87  833862  833859
      86  833868  833865      87  833871  833865      87  833871  833868      86
  833877  833874      87  833880  833874      87  833880  833877      86  833886
  833883      87  833889  833883      87  833889  833886      86  833895  833892
      87  833898  833892      87  833898  833895      86  833904  833901      87
  833907  833901      87  833907  833904      86  833913  833910      87  833916
  833910      87  833916  833913      86  833922  833919      87  833925  833919
      87  833925  833922      86  833931  833928      87  833934  833928      87
  833934  833931      86  833940  833937      87  833943  833937      87  833943
  833940      86  833949  833946      87  833952  833946      87  833952  833949
      86  833958  833955      87  833961  833955      87  833961  833958      86
  833967  833964      87  833970  833964      87  833970  833967      86  833976
  833973      87  833979  833973      87  833979  833976      86  833985  833982
      87  833988  833982      87  833988  833985      86  833994  833991      87
  833997  833991      87  833997  833994      86  834003  834000      87  834006
  834000      87  834006  834003      86  834012  834009      87  834015  834009
      87  834015  834012      86  834021  834018      87  834024  834018      87
  834024  834021      86  834030  834027      87  834033  834027      87  834033
  834030      86  834039  834036      87  834042  834036      87  834042  834039
      86  834048  834045      87  834051  834045      87  834051  834048      86
  834057  834054      87  834060  834054      87  834060  834057      86  834066
  834063      87  834069  834063      87  834069  834066      86  834075  834072
      87  834078  834072      87  834078  834075      86  834084  834081      87
  834087  834081      87  834087  834084      86  834093  834090      87  834096
  834090      87  834096  834093      86  834102  834099      87  834105  834099
      87  834105  834102      86  834111  834108      87  834114  834108      87
  834114  834111      86  834120  834117      87  834123  834117      87  834123
  834120      86  834129  834126      87  834132  834126      87  834132  834129
      86  834138  834135      87  834141  834135      87  834141  834138      86
  834147  834144      87  834150  834144      87  834150  834147      86  834156
  834153      87  834159  834153      87  834159  834156      86  834165  834162
      87  834168  834162      87  834168  834165      86  834174  834171      87
  834177  834171      87  834177  834174      86  834183  834180      87  834186
  834180      87  834186  834183      86  834192  834189      87  834195  834189
      87  834195  834192      86  834201  834198      87  834204  834198      87
  834204  834201      86  834210  834207      87  834213  834207      87  834213
  834210      86  834219  834216      87  834222  834216      87  834222  834219
      86  834228  834225      87  834231  834225      87  834231  834228      86
  834237  834234      87  834240  834234      87  834240  834237      86  834246
  834243      87  834249  834243      87  834249  834246      86  834255  834252
      87  834258  834252      87  834258  834255      86  834264  834261      87
  834267  834261      87  834267  834264      86  834273  834270      87  834276
  834270      87  834276  834273      86  834282  834279      87  834285  834279
      87  834285  834282      86  834291  834288      87  834294  834288      87
  834294  834291      86  834300  834297      87  834303  834297      87  834303
  834300      86  834309  834306      87  834312  834306      87  834312  834309
      86  834318  834315      87  834321  834315      87  834321  834318      86
  834327  834324      87  834330  834324      87  834330  834327      86  834336
  834333      87  834339  834333      87  834339  834336      86  834345  834342
      87  834348  834342      87  834348  834345      86  834354  834351      87
  834357  834351      87  834357  834354      86  834363  834360      87  834366
  834360      87  834366  834363      86  834372  834369      87  834375  834369
      87  834375  834372      86  834381  834378      87  834384  834378      87
  834384  834381      86  834390  834387      87  834393  834387      87  834393
  834390      86  834399  834396      87  834402  834396      87  834402  834399
      86  834408  834405      87  834411  834405      87  834411  834408      86
  834417  834414      87  834420  834414      87  834420  834417      86  834426
  834423      87  834429  834423      87  834429  834426      86  834435  834432
      87  834438  834432      87  834438  834435      86  834444  834441      87
  834447  834441      87  834447  834444      86  834453  834450      87  834456
  834450      87  834456  834453      86  834462  834459      87  834465  834459
      87  834465  834462      86  834471  834468      87  834474  834468      87
  834474  834471      86  834480  834477      87  834483  834477      87  834483
  834480      86  834489  834486      87  834492  834486      87  834492  834489
      86  834498  834495      87  834501  834495      87  834501  834498      86
  834507  834504      87  834510  834504      87  834510  834507      86  834516
  834513      87  834519  834513      87  834519  834516      86  834525  834522
      87  834528  834522      87  834528  834525      86  834534  834531      87
  834537  834531      87  834537  834534      86  834543  834540      87  834546
  834540      87  834546  834543      86  834552  834549      87  834555  834549
      87  834555  834552      86  834561  834558      87  834564  834558      87
  834564  834561      86  834570  834567      87  834573  834567      87  834573
  834570      86  834579  834576      87  834582  834576      87  834582  834579
      86  834588  834585      87  834591  834585      87  834591  834588      86
  834597  834594      87  834600  834594      87  834600  834597      86  834606
  834603      87  834609  834603      87  834609  834606      86  834615  834612
      87  834618  834612      87  834618  834615      86  834624  834621      87
  834627  834621      87  834627  834624      86  834633  834630      87  834636
  834630      87  834636  834633      86  834642  834639      87  834645  834639
      87  834645  834642      86  834651  834648      87  834654  834648      87
  834654  834651      86  834660  834657      87  834663  834657      87  834663
  834660      86  834669  834666      87  834672  834666      87  834672  834669
      86  834678  834675      87  834681  834675      87  834681  834678      86
  834687  834684      87  834690  834684      87  834690  834687      86  834696
  834693      87  834699  834693      87  834699  834696      86  834705  834702
      87  834708  834702      87  834708  834705      86  834714  834711      87
  834717  834711      87  834717  834714      86  834723  834720      87  834726
  834720      87  834726  834723      86  834732  834729      87  834735  834729
      87  834735  834732      86  834741  834738      87  834744  834738      87
  834744  834741      86  834750  834747      87  834753  834747      87  834753
  834750      86  834759  834756      87  834762  834756      87  834762  834759
      86  834768  834765      87  834771  834765      87  834771  834768      86
  834777  834774      87  834780  834774      87  834780  834777      86  834786
  834783      87  834789  834783      87  834789  834786      86  834795  834792
      87  834798  834792      87  834798  834795      86  834804  834801      87
  834807  834801      87  834807  834804      86  834813  834810      87  834816
  834810      87  834816  834813      86  834822  834819      87  834825  834819
      87  834825  834822      86  834831  834828      87  834834  834828      87
  834834  834831      86  834840  834837      87  834843  834837      87  834843
  834840      86  834849  834846      87  834852  834846      87  834852  834849
      86  834858  834855      87  834861  834855      87  834861  834858      86
  834867  834864      87  834870  834864      87  834870  834867      86  834876
  834873      87  834879  834873      87  834879  834876      86  834885  834882
      87  834888  834882      87  834888  834885      86  834894  834891      87
  834897  834891      87  834897  834894      86  834903  834900      87  834906
  834900      87  834906  834903      86  834912  834909      87  834915  834909
      87  834915  834912      86  834921  834918      87  834924  834918      87
  834924  834921      86  834930  834927      87  834933  834927      87  834933
  834930      86  834939  834936      87  834942  834936      87  834942  834939
      86  834948  834945      87  834951  834945      87  834951  834948      86
  834957  834954      87  834960  834954      87  834960  834957      86  834966
  834963      87  834969  834963      87  834969  834966      86  834975  834972
      87  834978  834972      87  834978  834975      86  834984  834981      87
  834987  834981      87  834987  834984      86  834993  834990      87  834996
  834990      87  834996  834993      86  835002  834999      87  835005  834999
      87  835005  835002      86  835011  835008      87  835014  835008      87
  835014  835011      86  835020  835017      87  835023  835017      87  835023
  835020      86  835029  835026      87  835032  835026      87  835032  835029
      86  835038  835035      87  835041  835035      87  835041  835038      86
  835047  835044      87  835050  835044      87  835050  835047      86  835056
  835053      87  835059  835053      87  835059  835056      86  835065  835062
      87  835068  835062      87  835068  835065      86  835074  835071      87
  835077  835071      87  835077  835074      86  835083  835080      87  835086
  835080      87  835086  835083      86  835092  835089      87  835095  835089
      87  835095  835092      86  835101  835098      87  835104  835098      87
  835104  835101      86  835110  835107      87  835113  835107      87  835113
  835110      86  835119  835116      87  835122  835116      87  835122  835119
      86  835128  835125      87  835131  835125      87  835131  835128      86
  835137  835134      87  835140  835134      87  835140  835137      86  835146
  835143      87  835149  835143      87  835149  835146      86  835155  835152
      87  835158  835152      87  835158  835155      86  835164  835161      87
  835167  835161      87  835167  835164      86  835173  835170      87  835176
  835170      87  835176  835173      86  835182  835179      87  835185  835179
      87  835185  835182      86  835191  835188      87  835194  835188      87
  835194  835191      86  835200  835197      87  835203  835197      87  835203
  835200      86  835209  835206      87  835212  835206      87  835212  835209
      86  835218  835215      87  835221  835215      87  835221  835218      86
  835227  835224      87  835230  835224      87  835230  835227      86  835236
  835233      87  835239  835233      87  835239  835236      86  835245  835242
      87  835248  835242      87  835248  835245      86  835254  835251      87
  835257  835251      87  835257  835254      86  835263  835260      87  835266
  835260      87  835266  835263      86  835272  835269      87  835275  835269
      87  835275  835272      86  835281  835278      87  835284  835278      87
  835284  835281      86  835290  835287      87  835293  835287      87  835293
  835290      86  835299  835296      87  835302  835296      87  835302  835299
      86  835308  835305      87  835311  835305      87  835311  835308      86
  835317  835314      87  835320  835314      87  835320  835317      86  835326
  835323      87  835329  835323      87  835329  835326      86  835335  835332
      87  835338  835332      87  835338  835335      86  835344  835341      87
  835347  835341      87  835347  835344      86  835353  835350      87  835356
  835350      87  835356  835353      86  835362  835359      87  835365  835359
      87  835365  835362      86  835371  835368      87  835374  835368      87
  835374  835371      86  835380  835377      87  835383  835377      87  835383
  835380      86  835389  835386      87  835392  835386      87  835392  835389
      86  835398  835395      87  835401  835395      87  835401  835398      86
  835407  835404      87  835410  835404      87  835410  835407      86  835416
  835413      87  835419  835413      87  835419  835416      86  835425  835422
      87  835428  835422      87  835428  835425      86  835434  835431      87
  835437  835431      87  835437  835434      86  835443  835440      87  835446
  835440      87  835446  835443      86  835452  835449      87  835455  835449
      87  835455  835452      86  835461  835458      87  835464  835458      87
  835464  835461      86  835470  835467      87  835473  835467      87  835473
  835470      86  835479  835476      87  835482  835476      87  835482  835479
      86  835488  835485      87  835491  835485      87  835491  835488      86
  835497  835494      87  835500  835494      87  835500  835497      86  835506
  835503      87  835509  835503      87  835509  835506      86  835515  835512
      87  835518  835512      87  835518  835515      86  835524  835521      87
  835527  835521      87  835527  835524      86  835533  835530      87  835536
  835530      87  835536  835533      86  835542  835539      87  835545  835539
      87  835545  835542      86  835551  835548      87  835554  835548      87
  835554  835551      86  835560  835557      87  835563  835557      87  835563
  835560      86  835569  835566      87  835572  835566      87  835572  835569
      86  835578  835575      87  835581  835575      87  835581  835578      86
  835587  835584      87  835590  835584      87  835590  835587      86  835596
  835593      87  835599  835593      87  835599  835596      86  835605  835602
      87  835608  835602      87  835608  835605      86  835614  835611      87
  835617  835611      87  835617  835614      86  835623  835620      87  835626
  835620      87  835626  835623      86  835632  835629      87  835635  835629
      87  835635  835632      86  835641  835638      87  835644  835638      87
  835644  835641      86  835650  835647      87  835653  835647      87  835653
  835650      86  835659  835656      87  835662  835656      87  835662  835659
      86  835668  835665      87  835671  835665      87  835671  835668      86
  835677  835674      87  835680  835674      87  835680  835677      86  835686
  835683      87  835689  835683      87  835689  835686      86  835695  835692
      87  835698  835692      87  835698  835695      86  835704  835701      87
  835707  835701      87  835707  835704      86  835713  835710      87  835716
  835710      87  835716  835713      86  835722  835719      87  835725  835719
      87  835725  835722      86  835731  835728      87  835734  835728      87
  835734  835731      86  835740  835737      87  835743  835737      87  835743
  835740      86  835749  835746      87  835752  835746      87  835752  835749
      86  835758  835755      87  835761  835755      87  835761  835758      86
  835767  835764      87  835770  835764      87  835770  835767      86  835776
  835773      87  835779  835773      87  835779  835776      86  835785  835782
      87  835788  835782      87  835788  835785      86  835794  835791      87
  835797  835791      87  835797  835794      86  835803  835800      87  835806
  835800      87  835806  835803      86  835812  835809      87  835815  835809
      87  835815  835812      86  835821  835818      87  835824  835818      87
  835824  835821      86  835830  835827      87  835833  835827      87  835833
  835830      86  835839  835836      87  835842  835836      87  835842  835839
      86  835848  835845      87  835851  835845      87  835851  835848      86
  835857  835854      87  835860  835854      87  835860  835857      86  835866
  835863      87  835869  835863      87  835869  835866      86  835875  835872
      87  835878  835872      87  835878  835875      86  835884  835881      87
  835887  835881      87  835887  835884      86  835893  835890      87  835896
  835890      87  835896  835893      86  835902  835899      87  835905  835899
      87  835905  835902      86  835911  835908      87  835914  835908      87
  835914  835911      86  835920  835917      87  835923  835917      87  835923
  835920      86  835929  835926      87  835932  835926      87  835932  835929
      86  835938  835935      87  835941  835935      87  835941  835938      86
  835947  835944      87  835950  835944      87  835950  835947      86  835956
  835953      87  835959  835953      87  835959  835956      86  835965  835962
      87  835968  835962      87  835968  835965      86  835974  835971      87
  835977  835971      87  835977  835974      86  835983  835980      87  835986
  835980      87  835986  835983      86  835992  835989      87  835995  835989
      87  835995  835992      86  836001  835998      87  836004  835998      87
  836004  836001      86  836010  836007      87  836013  836007      87  836013
  836010      86  836019  836016      87  836022  836016      87  836022  836019
      86  836028  836025      87  836031  836025      87  836031  836028      86
  836037  836034      87  836040  836034      87  836040  836037      86  836046
  836043      87  836049  836043      87  836049  836046      86  836055  836052
      87  836058  836052      87  836058  836055      86  836064  836061      87
  836067  836061      87  836067  836064      86  836073  836070      87  836076
  836070      87  836076  836073      86  836082  836079      87  836085  836079
      87  836085  836082      86  836091  836088      87  836094  836088      87
  836094  836091      86  836100  836097      87  836103  836097      87  836103
  836100      86  836109  836106      87  836112  836106      87  836112  836109
      86  836118  836115      87  836121  836115      87  836121  836118      86
  836127  836124      87  836130  836124      87  836130  836127      86  836136
  836133      87  836139  836133      87  836139  836136      86  836145  836142
      87  836148  836142      87  836148  836145      86  836154  836151      87
  836157  836151      87  836157  836154      86  836163  836160      87  836166
  836160      87  836166  836163      86  836172  836169      87  836175  836169
      87  836175  836172      86  836181  836178      87  836184  836178      87
  836184  836181      86  836190  836187      87  836193  836187      87  836193
  836190      86  836199  836196      87  836202  836196      87  836202  836199
      86  836208  836205      87  836211  836205      87  836211  836208      86
  836217  836214      87  836220  836214      87  836220  836217      86  836226
  836223      87  836229  836223      87  836229  836226      86  836235  836232
      87  836238  836232      87  836238  836235      86  836244  836241      87
  836247  836241      87  836247  836244      86  836253  836250      87  836256
  836250      87  836256  836253      86  836262  836259      87  836265  836259
      87  836265  836262      86  836271  836268      87  836274  836268      87
  836274  836271      86  836280  836277      87  836283  836277      87  836283
  836280      86  836289  836286      87  836292  836286      87  836292  836289
      86  836298  836295      87  836301  836295      87  836301  836298      86
  836307  836304      87  836310  836304      87  836310  836307      86  836316
  836313      87  836319  836313      87  836319  836316      86  836325  836322
      87  836328  836322      87  836328  836325      86  836334  836331      87
  836337  836331      87  836337  836334      86  836343  836340      87  836346
  836340      87  836346  836343      86  836352  836349      87  836355  836349
      87  836355  836352      86  836361  836358      87  836364  836358      87
  836364  836361      86  836370  836367      87  836373  836367      87  836373
  836370      86  836379  836376      87  836382  836376      87  836382  836379
      86  836388  836385      87  836391  836385      87  836391  836388      86
  836397  836394      87  836400  836394      87  836400  836397      86  836406
  836403      87  836409  836403      87  836409  836406      86  836415  836412
      87  836418  836412      87  836418  836415      86  836424  836421      87
  836427  836421      87  836427  836424      86  836433  836430      87  836436
  836430      87  836436  836433      86  836442  836439      87  836445  836439
      87  836445  836442      86  836451  836448      87  836454  836448      87
  836454  836451      86  836460  836457      87  836463  836457      87  836463
  836460      86  836469  836466      87  836472  836466      87  836472  836469
      86  836478  836475      87  836481  836475      87  836481  836478      86
  836487  836484      87  836490  836484      87  836490  836487      86  836496
  836493      87  836499  836493      87  836499  836496      86  836505  836502
      87  836508  836502      87  836508  836505      86  836514  836511      87
  836517  836511      87  836517  836514      86  836523  836520      87  836526
  836520      87  836526  836523      86  836532  836529      87  836535  836529
      87  836535  836532      86  836541  836538      87  836544  836538      87
  836544  836541      86  836550  836547      87  836553  836547      87  836553
  836550      86  836559  836556      87  836562  836556      87  836562  836559
      86  836568  836565      87  836571  836565      87  836571  836568      86
  836577  836574      87  836580  836574      87  836580  836577      86  836586
  836583      87  836589  836583      87  836589  836586      86  836595  836592
      87  836598  836592      87  836598  836595      86  836604  836601      87
  836607  836601      87  836607  836604      86  836613  836610      87  836616
  836610      87  836616  836613      86  836622  836619      87  836625  836619
      87  836625  836622      86  836631  836628      87  836634  836628      87
  836634  836631      86  836640  836637      87  836643  836637      87  836643
  836640      86  836649  836646      87  836652  836646      87  836652  836649
      86  836658  836655      87  836661  836655      87  836661  836658      86
  836667  836664      87  836670  836664      87  836670  836667      86  836676
  836673      87  836679  836673      87  836679  836676      86  836685  836682
      87  836688  836682      87  836688  836685      86  836694  836691      87
  836697  836691      87  836697  836694      86  836703  836700      87  836706
  836700      87  836706  836703      86  836712  836709      87  836715  836709
      87  836715  836712      86  836721  836718      87  836724  836718      87
  836724  836721      86  836730  836727      87  836733  836727      87  836733
  836730      86  836739  836736      87  836742  836736      87  836742  836739
      86  836748  836745      87  836751  836745      87  836751  836748      86
  836757  836754      87  836760  836754      87  836760  836757      86  836766
  836763      87  836769  836763      87  836769  836766      86  836775  836772
      87  836778  836772      87  836778  836775      86  836784  836781      87
  836787  836781      87  836787  836784      86  836793  836790      87  836796
  836790      87  836796  836793      86  836802  836799      87  836805  836799
      87  836805  836802      86  836811  836808      87  836814  836808      87
  836814  836811      86  836820  836817      87  836823  836817      87  836823
  836820      86  836829  836826      87  836832  836826      87  836832  836829
      86  836838  836835      87  836841  836835      87  836841  836838      86
  836847  836844      87  836850  836844      87  836850  836847      86  836856
  836853      87  836859  836853      87  836859  836856      86  836865  836862
      87  836868  836862      87  836868  836865      86  836874  836871      87
  836877  836871      87  836877  836874      86  836883  836880      87  836886
  836880      87  836886  836883      86  836892  836889      87  836895  836889
      87  836895  836892      86  836901  836898      87  836904  836898      87
  836904  836901      86  836910  836907      87  836913  836907      87  836913
  836910      86  836919  836916      87  836922  836916      87  836922  836919
      86  836928  836925      87  836931  836925      87  836931  836928      86
  836937  836934      87  836940  836934      87  836940  836937      86  836946
  836943      87  836949  836943      87  836949  836946      86  836955  836952
      87  836958  836952      87  836958  836955      86  836964  836961      87
  836967  836961      87  836967  836964      86  836973  836970      87  836976
  836970      87  836976  836973      86  836982  836979      87  836985  836979
      87  836985  836982      86  836991  836988      87  836994  836988      87
  836994  836991      86  837000  836997      87  837003  836997      87  837003
  837000      86  837009  837006      87  837012  837006      87  837012  837009
      86  837018  837015      87  837021  837015      87  837021  837018      86
  837027  837024      87  837030  837024      87  837030  837027      86  837036
  837033      87  837039  837033      87  837039  837036      86  837045  837042
      87  837048  837042      87  837048  837045      86  837054  837051      87
  837057  837051      87  837057  837054      86  837063  837060      87  837066
  837060      87  837066  837063      86  837072  837069      87  837075  837069
      87  837075  837072      86  837081  837078      87  837084  837078      87
  837084  837081      86  837090  837087      87  837093  837087      87  837093
  837090      86  837099  837096      87  837102  837096      87  837102  837099
      86  837108  837105      87  837111  837105      87  837111  837108      86
  837117  837114      87  837120  837114      87  837120  837117      86  837126
  837123      87  837129  837123      87  837129  837126      86  837135  837132
      87  837138  837132      87  837138  837135      86  837144  837141      87
  837147  837141      87  837147  837144      86  837153  837150      87  837156
  837150      87  837156  837153      86  837162  837159      87  837165  837159
      87  837165  837162      86  837171  837168      87  837174  837168      87
  837174  837171      86  837180  837177      87  837183  837177      87  837183
  837180      86  837189  837186      87  837192  837186      87  837192  837189
      86  837198  837195      87  837201  837195      87  837201  837198      86
  837207  837204      87  837210  837204      87  837210  837207      86  837216
  837213      87  837219  837213      87  837219  837216      86  837225  837222
      87  837228  837222      87  837228  837225      86  837234  837231      87
  837237  837231      87  837237  837234      86  837243  837240      87  837246
  837240      87  837246  837243      86  837252  837249      87  837255  837249
      87  837255  837252      86  837261  837258      87  837264  837258      87
  837264  837261      86  837270  837267      87  837273  837267      87  837273
  837270      86  837279  837276      87  837282  837276      87  837282  837279
      86  837288  837285      87  837291  837285      87  837291  837288      86
  837297  837294      87  837300  837294      87  837300  837297      86  837306
  837303      87  837309  837303      87  837309  837306      86  837315  837312
      87  837318  837312      87  837318  837315      86  837324  837321      87
  837327  837321      87  837327  837324      86  837333  837330      87  837336
  837330      87  837336  837333      86  837342  837339      87  837345  837339
      87  837345  837342      86  837351  837348      87  837354  837348      87
  837354  837351      86  837360  837357      87  837363  837357      87  837363
  837360      86  837369  837366      87  837372  837366      87  837372  837369
      86  837378  837375      87  837381  837375      87  837381  837378      86
  837387  837384      87  837390  837384      87  837390  837387      86  837396
  837393      87  837399  837393      87  837399  837396      86  837405  837402
      87  837408  837402      87  837408  837405      86  837414  837411      87
  837417  837411      87  837417  837414      86  837423  837420      87  837426
  837420      87  837426  837423      86  837432  837429      87  837435  837429
      87  837435  837432      86  837441  837438      87  837444  837438      87
  837444  837441      86  837450  837447      87  837453  837447      87  837453
  837450      86  837459  837456      87  837462  837456      87  837462  837459
      86  837468  837465      87  837471  837465      87  837471  837468      86
  837477  837474      87  837480  837474      87  837480  837477      86  837486
  837483      87  837489  837483      87  837489  837486      86  837495  837492
      87  837498  837492      87  837498  837495      86  837504  837501      87
  837507  837501      87  837507  837504      86  837513  837510      87  837516
  837510      87  837516  837513      86  837522  837519      87  837525  837519
      87  837525  837522      86  837531  837528      87  837534  837528      87
  837534  837531      86  837540  837537      87  837543  837537      87  837543
  837540      86  837549  837546      87  837552  837546      87  837552  837549
      86  837558  837555      87  837561  837555      87  837561  837558      86
  837567  837564      87  837570  837564      87  837570  837567      86  837576
  837573      87  837579  837573      87  837579  837576      86  837585  837582
      87  837588  837582      87  837588  837585      86  837594  837591      87
  837597  837591      87  837597  837594      86  837603  837600      87  837606
  837600      87  837606  837603      86  837612  837609      87  837615  837609
      87  837615  837612      86  837621  837618      87  837624  837618      87
  837624  837621      86  837630  837627      87  837633  837627      87  837633
  837630      86  837639  837636      87  837642  837636      87  837642  837639
      86  837648  837645      87  837651  837645      87  837651  837648      86
  837657  837654      87  837660  837654      87  837660  837657      86  837666
  837663      87  837669  837663      87  837669  837666      86  837675  837672
      87  837678  837672      87  837678  837675      86  837684  837681      87
  837687  837681      87  837687  837684      86  837693  837690      87  837696
  837690      87  837696  837693      86  837702  837699      87  837705  837699
      87  837705  837702      86  837711  837708      87  837714  837708      87
  837714  837711      86  837720  837717      87  837723  837717      87  837723
  837720      86  837729  837726      87  837732  837726      87  837732  837729
      86  837738  837735      87  837741  837735      87  837741  837738      86
  837747  837744      87  837750  837744      87  837750  837747      86  837756
  837753      87  837759  837753      87  837759  837756      86  837765  837762
      87  837768  837762      87  837768  837765      86  837774  837771      87
  837777  837771      87  837777  837774      86  837783  837780      87  837786
  837780      87  837786  837783      86  837792  837789      87  837795  837789
      87  837795  837792      86  837801  837798      87  837804  837798      87
  837804  837801      86  837810  837807      87  837813  837807      87  837813
  837810      86  837819  837816      87  837822  837816      87  837822  837819
      86  837828  837825      87  837831  837825      87  837831  837828      86
  837837  837834      87  837840  837834      87  837840  837837      86  837846
  837843      87  837849  837843      87  837849  837846      86  837855  837852
      87  837858  837852      87  837858  837855      86  837864  837861      87
  837867  837861      87  837867  837864      86  837873  837870      87  837876
  837870      87  837876  837873      86  837882  837879      87  837885  837879
      87  837885  837882      86  837891  837888      87  837894  837888      87
  837894  837891      86  837900  837897      87  837903  837897      87  837903
  837900      86  837909  837906      87  837912  837906      87  837912  837909
      86  837918  837915      87  837921  837915      87  837921  837918      86
  837927  837924      87  837930  837924      87  837930  837927      86  837936
  837933      87  837939  837933      87  837939  837936      86  837945  837942
      87  837948  837942      87  837948  837945      86  837954  837951      87
  837957  837951      87  837957  837954      86  837963  837960      87  837966
  837960      87  837966  837963      86  837972  837969      87  837975  837969
      87  837975  837972      86  837981  837978      87  837984  837978      87
  837984  837981      86  837990  837987      87  837993  837987      87  837993
  837990      86  837999  837996      87  838002  837996      87  838002  837999
      86  838008  838005      87  838011  838005      87  838011  838008      86
  838017  838014      87  838020  838014      87  838020  838017      86  838026
  838023      87  838029  838023      87  838029  838026      86  838035  838032
      87  838038  838032      87  838038  838035      86  838044  838041      87
  838047  838041      87  838047  838044      86  838053  838050      87  838056
  838050      87  838056  838053      86  838062  838059      87  838065  838059
      87  838065  838062      86  838071  838068      87  838074  838068      87
  838074  838071      86  838080  838077      87  838083  838077      87  838083
  838080      86  838089  838086      87  838092  838086      87  838092  838089
      86  838098  838095      87  838101  838095      87  838101  838098      86
  838107  838104      87  838110  838104      87  838110  838107      86  838116
  838113      87  838119  838113      87  838119  838116      86  838125  838122
      87  838128  838122      87  838128  838125      86  838134  838131      87
  838137  838131      87  838137  838134      86  838143  838140      87  838146
  838140      87  838146  838143      86  838152  838149      87  838155  838149
      87  838155  838152      86  838161  838158      87  838164  838158      87
  838164  838161      86  838170  838167      87  838173  838167      87  838173
  838170      86  838179  838176      87  838182  838176      87  838182  838179
      86  838188  838185      87  838191  838185      87  838191  838188      86
  838197  838194      87  838200  838194      87  838200  838197      86  838206
  838203      87  838209  838203      87  838209  838206      86  838215  838212
      87  838218  838212      87  838218  838215      86  838224  838221      87
  838227  838221      87  838227  838224      86  838233  838230      87  838236
  838230      87  838236  838233      86  838242  838239      87  838245  838239
      87  838245  838242      86  838251  838248      87  838254  838248      87
  838254  838251      86  838260  838257      87  838263  838257      87  838263
  838260      86  838269  838266      87  838272  838266      87  838272  838269
      86  838278  838275      87  838281  838275      87  838281  838278      86
  838287  838284      87  838290  838284      87  838290  838287      86  838296
  838293      87  838299  838293      87  838299  838296      86  838305  838302
      87  838308  838302      87  838308  838305      86  838314  838311      87
  838317  838311      87  838317  838314      86  838323  838320      87  838326
  838320      87  838326  838323      86  838332  838329      87  838335  838329
      87  838335  838332      86  838341  838338      87  838344  838338      87
  838344  838341      86  838350  838347      87  838353  838347      87  838353
  838350      86  838359  838356      87  838362  838356      87  838362  838359
      86  838368  838365      87  838371  838365      87  838371  838368      86
  838377  838374      87  838380  838374      87  838380  838377      86  838386
  838383      87  838389  838383      87  838389  838386      86  838395  838392
      87  838398  838392      87  838398  838395      86  838404  838401      87
  838407  838401      87  838407  838404      86  838413  838410      87  838416
  838410      87  838416  838413      86  838422  838419      87  838425  838419
      87  838425  838422      86  838431  838428      87  838434  838428      87
  838434  838431      86  838440  838437      87  838443  838437      87  838443
  838440      86  838449  838446      87  838452  838446      87  838452  838449
      86  838458  838455      87  838461  838455      87  838461  838458      86
  838467  838464      87  838470  838464      87  838470  838467      86  838476
  838473      87  838479  838473      87  838479  838476      86  838485  838482
      87  838488  838482      87  838488  838485      86  838494  838491      87
  838497  838491      87  838497  838494      86  838503  838500      87  838506
  838500      87  838506  838503      86  838512  838509      87  838515  838509
      87  838515  838512      86  838521  838518      87  838524  838518      87
  838524  838521      86  838530  838527      87  838533  838527      87  838533
  838530      86  838539  838536      87  838542  838536      87  838542  838539
      86  838548  838545      87  838551  838545      87  838551  838548      86
  838557  838554      87  838560  838554      87  838560  838557      86  838566
  838563      87  838569  838563      87  838569  838566      86  838575  838572
      87  838578  838572      87  838578  838575      86  838584  838581      87
  838587  838581      87  838587  838584      86  838593  838590      87  838596
  838590      87  838596  838593      86  838602  838599      87  838605  838599
      87  838605  838602      86  838611  838608      87  838614  838608      87
  838614  838611      86  838620  838617      87  838623  838617      87  838623
  838620      86  838629  838626      87  838632  838626      87  838632  838629
      86  838638  838635      87  838641  838635      87  838641  838638      86
  838647  838644      87  838650  838644      87  838650  838647      86  838656
  838653      87  838659  838653      87  838659  838656      86  838665  838662
      87  838668  838662      87  838668  838665      86  838674  838671      87
  838677  838671      87  838677  838674      86  838683  838680      87  838686
  838680      87  838686  838683      86  838692  838689      87  838695  838689
      87  838695  838692      86  838701  838698      87  838704  838698      87
  838704  838701      86  838710  838707      87  838713  838707      87  838713
  838710      86  838719  838716      87  838722  838716      87  838722  838719
      86  838728  838725      87  838731  838725      87  838731  838728      86
  838737  838734      87  838740  838734      87  838740  838737      86  838746
  838743      87  838749  838743      87  838749  838746      86  838755  838752
      87  838758  838752      87  838758  838755      86  838764  838761      87
  838767  838761      87  838767  838764      86  838773  838770      87  838776
  838770      87  838776  838773      86  838782  838779      87  838785  838779
      87  838785  838782      86  838791  838788      87  838794  838788      87
  838794  838791      86  838800  838797      87  838803  838797      87  838803
  838800      86  838809  838806      87  838812  838806      87  838812  838809
      86  838818  838815      87  838821  838815      87  838821  838818      86
  838827  838824      87  838830  838824      87  838830  838827      86  838836
  838833      87  838839  838833      87  838839  838836      86  838845  838842
      87  838848  838842      87  838848  838845      86  838854  838851      87
  838857  838851      87  838857  838854      86  838863  838860      87  838866
  838860      87  838866  838863      86  838872  838869      87  838875  838869
      87  838875  838872      86  838881  838878      87  838884  838878      87
  838884  838881      86  838890  838887      87  838893  838887      87  838893
  838890      86  838899  838896      87  838902  838896      87  838902  838899
      86  838908  838905      87  838911  838905      87  838911  838908      86
  838917  838914      87  838920  838914      87  838920  838917      86  838926
  838923      87  838929  838923      87  838929  838926      86  838935  838932
      87  838938  838932      87  838938  838935      86  838944  838941      87
  838947  838941      87  838947  838944      86  838953  838950      87  838956
  838950      87  838956  838953      86  838962  838959      87  838965  838959
      87  838965  838962      86  838971  838968      87  838974  838968      87
  838974  838971      86  838980  838977      87  838983  838977      87  838983
  838980      86  838989  838986      87  838992  838986      87  838992  838989
      86  838998  838995      87  839001  838995      87  839001  838998      86
  839007  839004      87  839010  839004      87  839010  839007      86  839016
  839013      87  839019  839013      87  839019  839016      86  839025  839022
      87  839028  839022      87  839028  839025      86  839034  839031      87
  839037  839031      87  839037  839034      86  839043  839040      87  839046
  839040      87  839046  839043      86  839052  839049      87  839055  839049
      87  839055  839052      86  839061  839058      87  839064  839058      87
  839064  839061      86  839070  839067      87  839073  839067      87  839073
  839070      86  839079  839076      87  839082  839076      87  839082  839079
      86  839088  839085      87  839091  839085      87  839091  839088      86
  839097  839094      87  839100  839094      87  839100  839097      86  839106
  839103      87  839109  839103      87  839109  839106      86  839115  839112
      87  839118  839112      87  839118  839115      86  839124  839121      87
  839127  839121      87  839127  839124      86  839133  839130      87  839136
  839130      87  839136  839133      86  839142  839139      87  839145  839139
      87  839145  839142      86  839151  839148      87  839154  839148      87
  839154  839151      86  839160  839157      87  839163  839157      87  839163
  839160      86  839169  839166      87  839172  839166      87  839172  839169
      86  839178  839175      87  839181  839175      87  839181  839178      86
  839187  839184      87  839190  839184      87  839190  839187      86  839196
  839193      87  839199  839193      87  839199  839196      86  839205  839202
      87  839208  839202      87  839208  839205      86  839214  839211      87
  839217  839211      87  839217  839214      86  839223  839220      87  839226
  839220      87  839226  839223      86  839232  839229      87  839235  839229
      87  839235  839232      86  839241  839238      87  839244  839238      87
  839244  839241      86  839250  839247      87  839253  839247      87  839253
  839250      86  839259  839256      87  839262  839256      87  839262  839259
      86  839268  839265      87  839271  839265      87  839271  839268      86
  839277  839274      87  839280  839274      87  839280  839277      86  839286
  839283      87  839289  839283      87  839289  839286      86  839295  839292
      87  839298  839292      87  839298  839295      86  839304  839301      87
  839307  839301      87  839307  839304      86  839313  839310      87  839316
  839310      87  839316  839313      86  839322  839319      87  839325  839319
      87  839325  839322      86  839331  839328      87  839334  839328      87
  839334  839331      86  839340  839337      87  839343  839337      87  839343
  839340      86  839349  839346      87  839352  839346      87  839352  839349
      86  839358  839355      87  839361  839355      87  839361  839358      86
  839367  839364      87  839370  839364      87  839370  839367      86  839376
  839373      87  839379  839373      87  839379  839376      86  839385  839382
      87  839388  839382      87  839388  839385      86  839394  839391      87
  839397  839391      87  839397  839394      86  839403  839400      87  839406
  839400      87  839406  839403      86  839412  839409      87  839415  839409
      87  839415  839412      86  839421  839418      87  839424  839418      87
  839424  839421      86  839430  839427      87  839433  839427      87  839433
  839430      86  839439  839436      87  839442  839436      87  839442  839439
      86  839448  839445      87  839451  839445      87  839451  839448      86
  839457  839454      87  839460  839454      87  839460  839457      86  839466
  839463      87  839469  839463      87  839469  839466      86  839475  839472
      87  839478  839472      87  839478  839475      86  839484  839481      87
  839487  839481      87  839487  839484      86  839493  839490      87  839496
  839490      87  839496  839493      86  839502  839499      87  839505  839499
      87  839505  839502      86  839511  839508      87  839514  839508      87
  839514  839511      86  839520  839517      87  839523  839517      87  839523
  839520      86  839529  839526      87  839532  839526      87  839532  839529
      86  839538  839535      87  839541  839535      87  839541  839538      86
  839547  839544      87  839550  839544      87  839550  839547      86  839556
  839553      87  839559  839553      87  839559  839556      86  839565  839562
      87  839568  839562      87  839568  839565      86  839574  839571      87
  839577  839571      87  839577  839574      86  839583  839580      87  839586
  839580      87  839586  839583      86  839592  839589      87  839595  839589
      87  839595  839592      86  839601  839598      87  839604  839598      87
  839604  839601      86  839610  839607      87  839613  839607      87  839613
  839610      86  839619  839616      87  839622  839616      87  839622  839619
      86  839628  839625      87  839631  839625      87  839631  839628      86
  839637  839634      87  839640  839634      87  839640  839637      86  839646
  839643      87  839649  839643      87  839649  839646      86  839655  839652
      87  839658  839652      87  839658  839655      86  839664  839661      87
  839667  839661      87  839667  839664      86  839673  839670      87  839676
  839670      87  839676  839673      86  839682  839679      87  839685  839679
      87  839685  839682      86  839691  839688      87  839694  839688      87
  839694  839691      86  839700  839697      87  839703  839697      87  839703
  839700      86  839709  839706      87  839712  839706      87  839712  839709
      86  839718  839715      87  839721  839715      87  839721  839718      86
  839727  839724      87  839730  839724      87  839730  839727      86  839736
  839733      87  839739  839733      87  839739  839736      86  839745  839742
      87  839748  839742      87  839748  839745      86  839754  839751      87
  839757  839751      87  839757  839754      86  839763  839760      87  839766
  839760      87  839766  839763      86  839772  839769      87  839775  839769
      87  839775  839772      86  839781  839778      87  839784  839778      87
  839784  839781      86  839790  839787      87  839793  839787      87  839793
  839790      86  839799  839796      87  839802  839796      87  839802  839799
      86  839808  839805      87  839811  839805      87  839811  839808      86
  839817  839814      87  839820  839814      87  839820  839817      86  839826
  839823      87  839829  839823      87  839829  839826      86  839835  839832
      87  839838  839832      87  839838  839835      86  839844  839841      87
  839847  839841      87  839847  839844      86  839853  839850      87  839856
  839850      87  839856  839853      86  839862  839859      87  839865  839859
      87  839865  839862      86  839871  839868      87  839874  839868      87
  839874  839871      86  839880  839877      87  839883  839877      87  839883
  839880      86  839889  839886      87  839892  839886      87  839892  839889
      86  839898  839895      87  839901  839895      87  839901  839898      86
  839907  839904      87  839910  839904      87  839910  839907      86  839916
  839913      87  839919  839913      87  839919  839916      86  839925  839922
      87  839928  839922      87  839928  839925      86  839934  839931      87
  839937  839931      87  839937  839934      86  839943  839940      87  839946
  839940      87  839946  839943      86  839952  839949      87  839955  839949
      87  839955  839952      86  839961  839958      87  839964  839958      87
  839964  839961      86  839970  839967      87  839973  839967      87  839973
  839970      86  839979  839976      87  839982  839976      87  839982  839979
      86  839988  839985      87  839991  839985      87  839991  839988      86
  839997  839994      87  840000  839994      87  840000  839997      86  840006
  840003      87  840009  840003      87  840009  840006      86  840015  840012
      87  840018  840012      87  840018  840015      86  840024  840021      87
  840027  840021      87  840027  840024      86  840033  840030      87  840036
  840030      87  840036  840033      86  840042  840039      87  840045  840039
      87  840045  840042      86  840051  840048      87  840054  840048      87
  840054  840051      86  840060  840057      87  840063  840057      87  840063
  840060      86  840069  840066      87  840072  840066      87  840072  840069
      86  840078  840075      87  840081  840075      87  840081  840078      86
  840087  840084      87  840090  840084      87  840090  840087      86  840096
  840093      87  840099  840093      87  840099  840096      86  840105  840102
      87  840108  840102      87  840108  840105      86  840114  840111      87
  840117  840111      87  840117  840114      86  840123  840120      87  840126
  840120      87  840126  840123      86  840132  840129      87  840135  840129
      87  840135  840132      86  840141  840138      87  840144  840138      87
  840144  840141      86  840150  840147      87  840153  840147      87  840153
  840150      86  840159  840156      87  840162  840156      87  840162  840159
      86  840168  840165      87  840171  840165      87  840171  840168      86
  840177  840174      87  840180  840174      87  840180  840177      86  840186
  840183      87  840189  840183      87  840189  840186      86  840195  840192
      87  840198  840192      87  840198  840195      86  840204  840201      87
  840207  840201      87  840207  840204      86  840213  840210      87  840216
  840210      87  840216  840213      86  840222  840219      87  840225  840219
      87  840225  840222      86  840231  840228      87  840234  840228      87
  840234  840231      86  840240  840237      87  840243  840237      87  840243
  840240      86  840249  840246      87  840252  840246      87  840252  840249
      86  840258  840255      87  840261  840255      87  840261  840258      86
  840267  840264      87  840270  840264      87  840270  840267      86  840276
  840273      87  840279  840273      87  840279  840276      86  840285  840282
      87  840288  840282      87  840288  840285      86  840294  840291      87
  840297  840291      87  840297  840294      86  840303  840300      87  840306
  840300      87  840306  840303      86  840312  840309      87  840315  840309
      87  840315  840312      86  840321  840318      87  840324  840318      87
  840324  840321      86  840330  840327      87  840333  840327      87  840333
  840330      86  840339  840336      87  840342  840336      87  840342  840339
      86  840348  840345      87  840351  840345      87  840351  840348      86
  840357  840354      87  840360  840354      87  840360  840357      86  840366
  840363      87  840369  840363      87  840369  840366      86  840375  840372
      87  840378  840372      87  840378  840375      86  840384  840381      87
  840387  840381      87  840387  840384      86  840393  840390      87  840396
  840390      87  840396  840393      86  840402  840399      87  840405  840399
      87  840405  840402      86  840411  840408      87  840414  840408      87
  840414  840411      86  840420  840417      87  840423  840417      87  840423
  840420      86  840429  840426      87  840432  840426      87  840432  840429
      86  840438  840435      87  840441  840435      87  840441  840438      86
  840447  840444      87  840450  840444      87  840450  840447      86  840456
  840453      87  840459  840453      87  840459  840456      86  840465  840462
      87  840468  840462      87  840468  840465      86  840474  840471      87
  840477  840471      87  840477  840474      86  840483  840480      87  840486
  840480      87  840486  840483      86  840492  840489      87  840495  840489
      87  840495  840492      86  840501  840498      87  840504  840498      87
  840504  840501      86  840510  840507      87  840513  840507      87  840513
  840510      86  840519  840516      87  840522  840516      87  840522  840519
      86  840528  840525      87  840531  840525      87  840531  840528      86
  840537  840534      87  840540  840534      87  840540  840537      86  840546
  840543      87  840549  840543      87  840549  840546      86  840555  840552
      87  840558  840552      87  840558  840555      86  840564  840561      87
  840567  840561      87  840567  840564      86  840573  840570      87  840576
  840570      87  840576  840573      86  840582  840579      87  840585  840579
      87  840585  840582      86  840591  840588      87  840594  840588      87
  840594  840591      86  840600  840597      87  840603  840597      87  840603
  840600      86  840609  840606      87  840612  840606      87  840612  840609
      86  840618  840615      87  840621  840615      87  840621  840618      86
  840627  840624      87  840630  840624      87  840630  840627      86  840636
  840633      87  840639  840633      87  840639  840636      86  840645  840642
      87  840648  840642      87  840648  840645      86  840654  840651      87
  840657  840651      87  840657  840654      86  840663  840660      87  840666
  840660      87  840666  840663      86  840672  840669      87  840675  840669
      87  840675  840672      86  840681  840678      87  840684  840678      87
  840684  840681      86  840690  840687      87  840693  840687      87  840693
  840690      86  840699  840696      87  840702  840696      87  840702  840699
      86  840708  840705      87  840711  840705      87  840711  840708      86
  840717  840714      87  840720  840714      87  840720  840717      86  840726
  840723      87  840729  840723      87  840729  840726      86  840735  840732
      87  840738  840732      87  840738  840735      86  840744  840741      87
  840747  840741      87  840747  840744      86  840753  840750      87  840756
  840750      87  840756  840753      86  840762  840759      87  840765  840759
      87  840765  840762      86  840771  840768      87  840774  840768      87
  840774  840771      86  840780  840777      87  840783  840777      87  840783
  840780      86  840789  840786      87  840792  840786      87  840792  840789
      86  840798  840795      87  840801  840795      87  840801  840798      86
  840807  840804      87  840810  840804      87  840810  840807      86  840816
  840813      87  840819  840813      87  840819  840816      86  840825  840822
      87  840828  840822      87  840828  840825      86  840834  840831      87
  840837  840831      87  840837  840834      86  840843  840840      87  840846
  840840      87  840846  840843      86  840852  840849      87  840855  840849
      87  840855  840852      86  840861  840858      87  840864  840858      87
  840864  840861      86  840870  840867      87  840873  840867      87  840873
  840870      86  840879  840876      87  840882  840876      87  840882  840879
      86  840888  840885      87  840891  840885      87  840891  840888      86
  840897  840894      87  840900  840894      87  840900  840897      86  840906
  840903      87  840909  840903      87  840909  840906      86  840915  840912
      87  840918  840912      87  840918  840915      86  840924  840921      87
  840927  840921      87  840927  840924      86  840933  840930      87  840936
  840930      87  840936  840933      86  840942  840939      87  840945  840939
      87  840945  840942      86  840951  840948      87  840954  840948      87
  840954  840951      86  840960  840957      87  840963  840957      87  840963
  840960      86  840969  840966      87  840972  840966      87  840972  840969
      86  840978  840975      87  840981  840975      87  840981  840978      86
  840987  840984      87  840990  840984      87  840990  840987      86  840996
  840993      87  840999  840993      87  840999  840996      86  841005  841002
      87  841008  841002      87  841008  841005      86  841014  841011      87
  841017  841011      87  841017  841014      86  841023  841020      87  841026
  841020      87  841026  841023      86  841032  841029      87  841035  841029
      87  841035  841032      86  841041  841038      87  841044  841038      87
  841044  841041      86  841050  841047      87  841053  841047      87  841053
  841050      86  841059  841056      87  841062  841056      87  841062  841059
      86  841068  841065      87  841071  841065      87  841071  841068      86
  841077  841074      87  841080  841074      87  841080  841077      86  841086
  841083      87  841089  841083      87  841089  841086      86  841095  841092
      87  841098  841092      87  841098  841095      86  841104  841101      87
  841107  841101      87  841107  841104      86  841113  841110      87  841116
  841110      87  841116  841113      86  841122  841119      87  841125  841119
      87  841125  841122      86  841131  841128      87  841134  841128      87
  841134  841131      86  841140  841137      87  841143  841137      87  841143
  841140      86  841149  841146      87  841152  841146      87  841152  841149
      86  841158  841155      87  841161  841155      87  841161  841158      86
  841167  841164      87  841170  841164      87  841170  841167      86  841176
  841173      87  841179  841173      87  841179  841176      86  841185  841182
      87  841188  841182      87  841188  841185      86  841194  841191      87
  841197  841191      87  841197  841194      86  841203  841200      87  841206
  841200      87  841206  841203      86  841212  841209      87  841215  841209
      87  841215  841212      86  841221  841218      87  841224  841218      87
  841224  841221      86  841230  841227      87  841233  841227      87  841233
  841230      86  841239  841236      87  841242  841236      87  841242  841239
      86  841248  841245      87  841251  841245      87  841251  841248      86
  841257  841254      87  841260  841254      87  841260  841257      86  841266
  841263      87  841269  841263      87  841269  841266      86  841275  841272
      87  841278  841272      87  841278  841275      86  841284  841281      87
  841287  841281      87  841287  841284      86  841293  841290      87  841296
  841290      87  841296  841293      86  841302  841299      87  841305  841299
      87  841305  841302      86  841311  841308      87  841314  841308      87
  841314  841311      86  841320  841317      87  841323  841317      87  841323
  841320      86  841329  841326      87  841332  841326      87  841332  841329
      86  841338  841335      87  841341  841335      87  841341  841338      86
  841347  841344      87  841350  841344      87  841350  841347      86  841356
  841353      87  841359  841353      87  841359  841356      86  841365  841362
      87  841368  841362      87  841368  841365      86  841374  841371      87
  841377  841371      87  841377  841374      86  841383  841380      87  841386
  841380      87  841386  841383      86  841392  841389      87  841395  841389
      87  841395  841392      86  841401  841398      87  841404  841398      87
  841404  841401      86  841410  841407      87  841413  841407      87  841413
  841410      86  841419  841416      87  841422  841416      87  841422  841419
      86  841428  841425      87  841431  841425      87  841431  841428      86
  841437  841434      87  841440  841434      87  841440  841437      86  841446
  841443      87  841449  841443      87  841449  841446      86  841455  841452
      87  841458  841452      87  841458  841455      86  841464  841461      87
  841467  841461      87  841467  841464      86  841473  841470      87  841476
  841470      87  841476  841473      86  841482  841479      87  841485  841479
      87  841485  841482      86  841491  841488      87  841494  841488      87
  841494  841491      86  841500  841497      87  841503  841497      87  841503
  841500      86  841509  841506      87  841512  841506      87  841512  841509
      86  841518  841515      87  841521  841515      87  841521  841518      86
  841527  841524      87  841530  841524      87  841530  841527      86  841536
  841533      87  841539  841533      87  841539  841536      86  841545  841542
      87  841548  841542      87  841548  841545      86  841554  841551      87
  841557  841551      87  841557  841554      86  841563  841560      87  841566
  841560      87  841566  841563      86  841572  841569      87  841575  841569
      87  841575  841572      86  841581  841578      87  841584  841578      87
  841584  841581      86  841590  841587      87  841593  841587      87  841593
  841590      86  841599  841596      87  841602  841596      87  841602  841599
      86  841608  841605      87  841611  841605      87  841611  841608      86
  841617  841614      87  841620  841614      87  841620  841617      86  841626
  841623      87  841629  841623      87  841629  841626      86  841635  841632
      87  841638  841632      87  841638  841635      86  841644  841641      87
  841647  841641      87  841647  841644      86  841653  841650      87  841656
  841650      87  841656  841653      86  841662  841659      87  841665  841659
      87  841665  841662      86  841671  841668      87  841674  841668      87
  841674  841671      86  841680  841677      87  841683  841677      87  841683
  841680      86  841689  841686      87  841692  841686      87  841692  841689
      86  841698  841695      87  841701  841695      87  841701  841698      86
  841707  841704      87  841710  841704      87  841710  841707      86  841716
  841713      87  841719  841713      87  841719  841716      86  841725  841722
      87  841728  841722      87  841728  841725      86  841734  841731      87
  841737  841731      87  841737  841734      86  841743  841740      87  841746
  841740      87  841746  841743      86  841752  841749      87  841755  841749
      87  841755  841752      86  841761  841758      87  841764  841758      87
  841764  841761      86  841770  841767      87  841773  841767      87  841773
  841770      86  841779  841776      87  841782  841776      87  841782  841779
      86  841788  841785      87  841791  841785      87  841791  841788      86
  841797  841794      87  841800  841794      87  841800  841797      86  841806
  841803      87  841809  841803      87  841809  841806      86  841815  841812
      87  841818  841812      87  841818  841815      86  841824  841821      87
  841827  841821      87  841827  841824      86  841833  841830      87  841836
  841830      87  841836  841833      86  841842  841839      87  841845  841839
      87  841845  841842      86  841851  841848      87  841854  841848      87
  841854  841851      86  841860  841857      87  841863  841857      87  841863
  841860      86  841869  841866      87  841872  841866      87  841872  841869
      86  841878  841875      87  841881  841875      87  841881  841878      86
  841887  841884      87  841890  841884      87  841890  841887      86  841896
  841893      87  841899  841893      87  841899  841896      86  841905  841902
      87  841908  841902      87  841908  841905      86  841914  841911      87
  841917  841911      87  841917  841914      86  841923  841920      87  841926
  841920      87  841926  841923      86  841932  841929      87  841935  841929
      87  841935  841932      86  841941  841938      87  841944  841938      87
  841944  841941      86  841950  841947      87  841953  841947      87  841953
  841950      86  841959  841956      87  841962  841956      87  841962  841959
      86  841968  841965      87  841971  841965      87  841971  841968      86
  841977  841974      87  841980  841974      87  841980  841977      86  841986
  841983      87  841989  841983      87  841989  841986      86  841995  841992
      87  841998  841992      87  841998  841995      86  842004  842001      87
  842007  842001      87  842007  842004      86  842013  842010      87  842016
  842010      87  842016  842013      86  842022  842019      87  842025  842019
      87  842025  842022      86  842031  842028      87  842034  842028      87
  842034  842031      86  842040  842037      87  842043  842037      87  842043
  842040      86  842049  842046      87  842052  842046      87  842052  842049
      86  842058  842055      87  842061  842055      87  842061  842058      86
  842067  842064      87  842070  842064      87  842070  842067      86  842076
  842073      87  842079  842073      87  842079  842076      86  842085  842082
      87  842088  842082      87  842088  842085      86  842094  842091      87
  842097  842091      87  842097  842094      86  842103  842100      87  842106
  842100      87  842106  842103      86  842112  842109      87  842115  842109
      87  842115  842112      86  842121  842118      87  842124  842118      87
  842124  842121      86  842130  842127      87  842133  842127      87  842133
  842130      86  842139  842136      87  842142  842136      87  842142  842139
      86  842148  842145      87  842151  842145      87  842151  842148      86
  842157  842154      87  842160  842154      87  842160  842157      86  842166
  842163      87  842169  842163      87  842169  842166      86  842175  842172
      87  842178  842172      87  842178  842175      86  842184  842181      87
  842187  842181      87  842187  842184      86  842193  842190      87  842196
  842190      87  842196  842193      86  842202  842199      87  842205  842199
      87  842205  842202      86  842211  842208      87  842214  842208      87
  842214  842211      86  842220  842217      87  842223  842217      87  842223
  842220      86  842229  842226      87  842232  842226      87  842232  842229
      86  842238  842235      87  842241  842235      87  842241  842238      86
  842247  842244      87  842250  842244      87  842250  842247      86  842256
  842253      87  842259  842253      87  842259  842256      86  842265  842262
      87  842268  842262      87  842268  842265      86  842274  842271      87
  842277  842271      87  842277  842274      86  842283  842280      87  842286
  842280      87  842286  842283      86  842292  842289      87  842295  842289
      87  842295  842292      86  842301  842298      87  842304  842298      87
  842304  842301      86  842310  842307      87  842313  842307      87  842313
  842310      86  842319  842316      87  842322  842316      87  842322  842319
      86  842328  842325      87  842331  842325      87  842331  842328      86
  842337  842334      87  842340  842334      87  842340  842337      86  842346
  842343      87  842349  842343      87  842349  842346      86  842355  842352
      87  842358  842352      87  842358  842355      86  842364  842361      87
  842367  842361      87  842367  842364      86  842373  842370      87  842376
  842370      87  842376  842373      86  842382  842379      87  842385  842379
      87  842385  842382      86  842391  842388      87  842394  842388      87
  842394  842391      86  842400  842397      87  842403  842397      87  842403
  842400      86  842409  842406      87  842412  842406      87  842412  842409
      86  842418  842415      87  842421  842415      87  842421  842418      86
  842427  842424      87  842430  842424      87  842430  842427      86  842436
  842433      87  842439  842433      87  842439  842436      86  842445  842442
      87  842448  842442      87  842448  842445      86  842454  842451      87
  842457  842451      87  842457  842454      86  842463  842460      87  842466
  842460      87  842466  842463      86  842472  842469      87  842475  842469
      87  842475  842472      86  842481  842478      87  842484  842478      87
  842484  842481      86  842490  842487      87  842493  842487      87  842493
  842490      86  842499  842496      87  842502  842496      87  842502  842499
      86  842508  842505      87  842511  842505      87  842511  842508      86
  842517  842514      87  842520  842514      87  842520  842517      86  842526
  842523      87  842529  842523      87  842529  842526      86  842535  842532
      87  842538  842532      87  842538  842535      86  842544  842541      87
  842547  842541      87  842547  842544      86  842553  842550      87  842556
  842550      87  842556  842553      86  842562  842559      87  842565  842559
      87  842565  842562      86  842571  842568      87  842574  842568      87
  842574  842571      86  842580  842577      87  842583  842577      87  842583
  842580      86  842589  842586      87  842592  842586      87  842592  842589
      86  842598  842595      87  842601  842595      87  842601  842598      86
  842607  842604      87  842610  842604      87  842610  842607      86  842616
  842613      87  842619  842613      87  842619  842616      86  842625  842622
      87  842628  842622      87  842628  842625      86  842634  842631      87
  842637  842631      87  842637  842634      86  842643  842640      87  842646
  842640      87  842646  842643      86  842652  842649      87  842655  842649
      87  842655  842652      86  842661  842658      87  842664  842658      87
  842664  842661      86  842670  842667      87  842673  842667      87  842673
  842670      86  842679  842676      87  842682  842676      87  842682  842679
      86  842688  842685      87  842691  842685      87  842691  842688      86
  842697  842694      87  842700  842694      87  842700  842697      86  842706
  842703      87  842709  842703      87  842709  842706      86  842715  842712
      87  842718  842712      87  842718  842715      86  842724  842721      87
  842727  842721      87  842727  842724      86  842733  842730      87  842736
  842730      87  842736  842733      86  842742  842739      87  842745  842739
      87  842745  842742      86  842751  842748      87  842754  842748      87
  842754  842751      86  842760  842757      87  842763  842757      87  842763
  842760      86  842769  842766      87  842772  842766      87  842772  842769
      86  842778  842775      87  842781  842775      87  842781  842778      86
  842787  842784      87  842790  842784      87  842790  842787      86  842796
  842793      87  842799  842793      87  842799  842796      86  842805  842802
      87  842808  842802      87  842808  842805      86  842814  842811      87
  842817  842811      87  842817  842814      86  842823  842820      87  842826
  842820      87  842826  842823      86  842832  842829      87  842835  842829
      87  842835  842832      86  842841  842838      87  842844  842838      87
  842844  842841      86  842850  842847      87  842853  842847      87  842853
  842850      86  842859  842856      87  842862  842856      87  842862  842859
      86  842868  842865      87  842871  842865      87  842871  842868      86
  842877  842874      87  842880  842874      87  842880  842877      86  842886
  842883      87  842889  842883      87  842889  842886      86  842895  842892
      87  842898  842892      87  842898  842895      86  842904  842901      87
  842907  842901      87  842907  842904      86  842913  842910      87  842916
  842910      87  842916  842913      86  842922  842919      87  842925  842919
      87  842925  842922      86  842931  842928      87  842934  842928      87
  842934  842931      86  842940  842937      87  842943  842937      87  842943
  842940      86  842949  842946      87  842952  842946      87  842952  842949
      86  842958  842955      87  842961  842955      87  842961  842958      86
  842967  842964      87  842970  842964      87  842970  842967      86  842976
  842973      87  842979  842973      87  842979  842976      86  842985  842982
      87  842988  842982      87  842988  842985      86  842994  842991      87
  842997  842991      87  842997  842994      86  843003  843000      87  843006
  843000      87  843006  843003      86  843012  843009      87  843015  843009
      87  843015  843012      86  843021  843018      87  843024  843018      87
  843024  843021      86  843030  843027      87  843033  843027      87  843033
  843030      86  843039  843036      87  843042  843036      87  843042  843039
      86  843048  843045      87  843051  843045      87  843051  843048      86
  843057  843054      87  843060  843054      87  843060  843057      86  843066
  843063      87  843069  843063      87  843069  843066      86  843075  843072
      87  843078  843072      87  843078  843075      86  843084  843081      87
  843087  843081      87  843087  843084      86  843093  843090      87  843096
  843090      87  843096  843093      86  843102  843099      87  843105  843099
      87  843105  843102      86  843111  843108      87  843114  843108      87
  843114  843111      86  843120  843117      87  843123  843117      87  843123
  843120      86  843129  843126      87  843132  843126      87  843132  843129
      86  843138  843135      87  843141  843135      87  843141  843138      86
  843147  843144      87  843150  843144      87  843150  843147      86  843156
  843153      87  843159  843153      87  843159  843156      86  843165  843162
      87  843168  843162      87  843168  843165      86  843174  843171      87
  843177  843171      87  843177  843174      86  843183  843180      87  843186
  843180      87  843186  843183      86  843192  843189      87  843195  843189
      87  843195  843192      86  843201  843198      87  843204  843198      87
  843204  843201      86  843210  843207      87  843213  843207      87  843213
  843210      86  843219  843216      87  843222  843216      87  843222  843219
      86  843228  843225      87  843231  843225      87  843231  843228      86
  843237  843234      87  843240  843234      87  843240  843237      86  843246
  843243      87  843249  843243      87  843249  843246      86  843255  843252
      87  843258  843252      87  843258  843255      86  843264  843261      87
  843267  843261      87  843267  843264      86  843273  843270      87  843276
  843270      87  843276  843273      86  843282  843279      87  843285  843279
      87  843285  843282      86  843291  843288      87  843294  843288      87
  843294  843291      86  843300  843297      87  843303  843297      87  843303
  843300      86  843309  843306      87  843312  843306      87  843312  843309
      86  843318  843315      87  843321  843315      87  843321  843318      86
  843327  843324      87  843330  843324      87  843330  843327      86  843336
  843333      87  843339  843333      87  843339  843336      86  843345  843342
      87  843348  843342      87  843348  843345      86  843354  843351      87
  843357  843351      87  843357  843354      86  843363  843360      87  843366
  843360      87  843366  843363      86  843372  843369      87  843375  843369
      87  843375  843372      86  843381  843378      87  843384  843378      87
  843384  843381      86  843390  843387      87  843393  843387      87  843393
  843390      86  843399  843396      87  843402  843396      87  843402  843399
      86  843408  843405      87  843411  843405      87  843411  843408      86
  843417  843414      87  843420  843414      87  843420  843417      86  843426
  843423      87  843429  843423      87  843429  843426      86  843435  843432
      87  843438  843432      87  843438  843435      86  843444  843441      87
  843447  843441      87  843447  843444      86  843453  843450      87  843456
  843450      87  843456  843453      86  843462  843459      87  843465  843459
      87  843465  843462      86  843471  843468      87  843474  843468      87
  843474  843471      86  843480  843477      87  843483  843477      87  843483
  843480      86  843489  843486      87  843492  843486      87  843492  843489
      86  843498  843495      87  843501  843495      87  843501  843498      86
  843507  843504      87  843510  843504      87  843510  843507      86  843516
  843513      87  843519  843513      87  843519  843516      86  843525  843522
      87  843528  843522      87  843528  843525      86  843534  843531      87
  843537  843531      87  843537  843534      86  843543  843540      87  843546
  843540      87  843546  843543      86  843552  843549      87  843555  843549
      87  843555  843552      86  843561  843558      87  843564  843558      87
  843564  843561      86  843570  843567      87  843573  843567      87  843573
  843570      86  843579  843576      87  843582  843576      87  843582  843579
      86  843588  843585      87  843591  843585      87  843591  843588      86
  843597  843594      87  843600  843594      87  843600  843597      86  843606
  843603      87  843609  843603      87  843609  843606      86  843615  843612
      87  843618  843612      87  843618  843615      86  843624  843621      87
  843627  843621      87  843627  843624      86  843633  843630      87  843636
  843630      87  843636  843633      86  843642  843639      87  843645  843639
      87  843645  843642      86  843651  843648      87  843654  843648      87
  843654  843651      86  843660  843657      87  843663  843657      87  843663
  843660      86  843669  843666      87  843672  843666      87  843672  843669
      86  843678  843675      87  843681  843675      87  843681  843678      86
  843687  843684      87  843690  843684      87  843690  843687      86  843696
  843693      87  843699  843693      87  843699  843696      86  843705  843702
      87  843708  843702      87  843708  843705      86  843714  843711      87
  843717  843711      87  843717  843714      86  843723  843720      87  843726
  843720      87  843726  843723      86  843732  843729      87  843735  843729
      87  843735  843732      86  843741  843738      87  843744  843738      87
  843744  843741      86  843750  843747      87  843753  843747      87  843753
  843750      86  843759  843756      87  843762  843756      87  843762  843759
      86  843768  843765      87  843771  843765      87  843771  843768      86
  843777  843774      87  843780  843774      87  843780  843777      86  843786
  843783      87  843789  843783      87  843789  843786      86  843795  843792
      87  843798  843792      87  843798  843795      86  843804  843801      87
  843807  843801      87  843807  843804      86  843813  843810      87  843816
  843810      87  843816  843813      86  843822  843819      87  843825  843819
      87  843825  843822      86  843831  843828      87  843834  843828      87
  843834  843831      86  843840  843837      87  843843  843837      87  843843
  843840      86  843849  843846      87  843852  843846      87  843852  843849
      86  843858  843855      87  843861  843855      87  843861  843858      86
  843867  843864      87  843870  843864      87  843870  843867      86  843876
  843873      87  843879  843873      87  843879  843876      86  843885  843882
      87  843888  843882      87  843888  843885      86  843894  843891      87
  843897  843891      87  843897  843894      86  843903  843900      87  843906
  843900      87  843906  843903      86  843912  843909      87  843915  843909
      87  843915  843912      86  843921  843918      87  843924  843918      87
  843924  843921      86  843930  843927      87  843933  843927      87  843933
  843930      86  843939  843936      87  843942  843936      87  843942  843939
      86  843948  843945      87  843951  843945      87  843951  843948      86
  843957  843954      87  843960  843954      87  843960  843957      86  843966
  843963      87  843969  843963      87  843969  843966      86  843975  843972
      87  843978  843972      87  843978  843975      86  843984  843981      87
  843987  843981      87  843987  843984      86  843993  843990      87  843996
  843990      87  843996  843993      86  844002  843999      87  844005  843999
      87  844005  844002      86  844011  844008      87  844014  844008      87
  844014  844011      86  844020  844017      87  844023  844017      87  844023
  844020      86  844029  844026      87  844032  844026      87  844032  844029
      86  844038  844035      87  844041  844035      87  844041  844038      86
  844047  844044      87  844050  844044      87  844050  844047      86  844056
  844053      87  844059  844053      87  844059  844056      86  844065  844062
      87  844068  844062      87  844068  844065      86  844074  844071      87
  844077  844071      87  844077  844074      86  844083  844080      87  844086
  844080      87  844086  844083      86  844092  844089      87  844095  844089
      87  844095  844092      86  844101  844098      87  844104  844098      87
  844104  844101      86  844110  844107      87  844113  844107      87  844113
  844110      86  844119  844116      87  844122  844116      87  844122  844119
      86  844128  844125      87  844131  844125      87  844131  844128      86
  844137  844134      87  844140  844134      87  844140  844137      86  844146
  844143      87  844149  844143      87  844149  844146      86  844155  844152
      87  844158  844152      87  844158  844155      86  844164  844161      87
  844167  844161      87  844167  844164      86  844173  844170      87  844176
  844170      87  844176  844173      86  844182  844179      87  844185  844179
      87  844185  844182      86  844191  844188      87  844194  844188      87
  844194  844191      86  844200  844197      87  844203  844197      87  844203
  844200      86  844209  844206      87  844212  844206      87  844212  844209
      86  844218  844215      87  844221  844215      87  844221  844218      86
  844227  844224      87  844230  844224      87  844230  844227      86  844236
  844233      87  844239  844233      87  844239  844236      86  844245  844242
      87  844248  844242      87  844248  844245      86  844254  844251      87
  844257  844251      87  844257  844254      86  844263  844260      87  844266
  844260      87  844266  844263      86  844272  844269      87  844275  844269
      87  844275  844272      86  844281  844278      87  844284  844278      87
  844284  844281      86  844290  844287      87  844293  844287      87  844293
  844290      86  844299  844296      87  844302  844296      87  844302  844299
      86  844308  844305      87  844311  844305      87  844311  844308      86
  844317  844314      87  844320  844314      87  844320  844317      86  844326
  844323      87  844329  844323      87  844329  844326      86  844335  844332
      87  844338  844332      87  844338  844335      86  844344  844341      87
  844347  844341      87  844347  844344      86  844353  844350      87  844356
  844350      87  844356  844353      86  844362  844359      87  844365  844359
      87  844365  844362      86  844371  844368      87  844374  844368      87
  844374  844371      86  844380  844377      87  844383  844377      87  844383
  844380      86  844389  844386      87  844392  844386      87  844392  844389
      86  844398  844395      87  844401  844395      87  844401  844398      86
  844407  844404      87  844410  844404      87  844410  844407      86  844416
  844413      87  844419  844413      87  844419  844416      86  844425  844422
      87  844428  844422      87  844428  844425      86  844434  844431      87
  844437  844431      87  844437  844434      86  844443  844440      87  844446
  844440      87  844446  844443      86  844452  844449      87  844455  844449
      87  844455  844452      86  844461  844458      87  844464  844458      87
  844464  844461      86  844470  844467      87  844473  844467      87  844473
  844470      86  844479  844476      87  844482  844476      87  844482  844479
      86  844488  844485      87  844491  844485      87  844491  844488      86
  844497  844494      87  844500  844494      87  844500  844497      86  844506
  844503      87  844509  844503      87  844509  844506      86  844515  844512
      87  844518  844512      87  844518  844515      86  844524  844521      87
  844527  844521      87  844527  844524      86  844533  844530      87  844536
  844530      87  844536  844533      86  844542  844539      87  844545  844539
      87  844545  844542      86  844551  844548      87  844554  844548      87
  844554  844551      86  844560  844557      87  844563  844557      87  844563
  844560      86  844569  844566      87  844572  844566      87  844572  844569
      86  844578  844575      87  844581  844575      87  844581  844578      86
  844587  844584      87  844590  844584      87  844590  844587      86  844596
  844593      87  844599  844593      87  844599  844596      86  844605  844602
      87  844608  844602      87  844608  844605      86  844614  844611      87
  844617  844611      87  844617  844614      86  844623  844620      87  844626
  844620      87  844626  844623      86  844632  844629      87  844635  844629
      87  844635  844632      86  844641  844638      87  844644  844638      87
  844644  844641      86  844650  844647      87  844653  844647      87  844653
  844650      86  844659  844656      87  844662  844656      87  844662  844659
      86  844668  844665      87  844671  844665      87  844671  844668      86
  844677  844674      87  844680  844674      87  844680  844677      86  844686
  844683      87  844689  844683      87  844689  844686      86  844695  844692
      87  844698  844692      87  844698  844695      86  844704  844701      87
  844707  844701      87  844707  844704      86  844713  844710      87  844716
  844710      87  844716  844713      86  844722  844719      87  844725  844719
      87  844725  844722      86  844731  844728      87  844734  844728      87
  844734  844731      86  844740  844737      87  844743  844737      87  844743
  844740      86  844749  844746      87  844752  844746      87  844752  844749
      86  844758  844755      87  844761  844755      87  844761  844758      86
  844767  844764      87  844770  844764      87  844770  844767      86  844776
  844773      87  844779  844773      87  844779  844776      86  844785  844782
      87  844788  844782      87  844788  844785      86  844794  844791      87
  844797  844791      87  844797  844794      86  844803  844800      87  844806
  844800      87  844806  844803      86  844812  844809      87  844815  844809
      87  844815  844812      86  844821  844818      87  844824  844818      87
  844824  844821      86  844830  844827      87  844833  844827      87  844833
  844830      86  844839  844836      87  844842  844836      87  844842  844839
      86  844848  844845      87  844851  844845      87  844851  844848      86
  844857  844854      87  844860  844854      87  844860  844857      86  844866
  844863      87  844869  844863      87  844869  844866      86  844875  844872
      87  844878  844872      87  844878  844875      86  844884  844881      87
  844887  844881      87  844887  844884      86  844893  844890      87  844896
  844890      87  844896  844893      86  844902  844899      87  844905  844899
      87  844905  844902      86  844911  844908      87  844914  844908      87
  844914  844911      86  844920  844917      87  844923  844917      87  844923
  844920      86  844929  844926      87  844932  844926      87  844932  844929
      86  844938  844935      87  844941  844935      87  844941  844938      86
  844947  844944      87  844950  844944      87  844950  844947      86  844956
  844953      87  844959  844953      87  844959  844956      86  844965  844962
      87  844968  844962      87  844968  844965      86  844974  844971      87
  844977  844971      87  844977  844974      86  844983  844980      87  844986
  844980      87  844986  844983      86  844992  844989      87  844995  844989
      87  844995  844992      86  845001  844998      87  845004  844998      87
  845004  845001      86  845010  845007      87  845013  845007      87  845013
  845010      86  845019  845016      87  845022  845016      87  845022  845019
      86  845028  845025      87  845031  845025      87  845031  845028      86
  845037  845034      87  845040  845034      87  845040  845037      86  845046
  845043      87  845049  845043      87  845049  845046      86  845055  845052
      87  845058  845052      87  845058  845055      86  845064  845061      87
  845067  845061      87  845067  845064      86  845073  845070      87  845076
  845070      87  845076  845073      86  845082  845079      87  845085  845079
      87  845085  845082      86  845091  845088      87  845094  845088      87
  845094  845091      86  845100  845097      87  845103  845097      87  845103
  845100      86  845109  845106      87  845112  845106      87  845112  845109
      86  845118  845115      87  845121  845115      87  845121  845118      86
  845127  845124      87  845130  845124      87  845130  845127      86  845136
  845133      87  845139  845133      87  845139  845136      86  845145  845142
      87  845148  845142      87  845148  845145      86  845154  845151      87
  845157  845151      87  845157  845154      86  845163  845160      87  845166
  845160      87  845166  845163      86  845172  845169      87  845175  845169
      87  845175  845172      86  845181  845178      87  845184  845178      87
  845184  845181      86  845190  845187      87  845193  845187      87  845193
  845190      86  845199  845196      87  845202  845196      87  845202  845199
      86  845208  845205      87  845211  845205      87  845211  845208      86
  845217  845214      87  845220  845214      87  845220  845217      86  845226
  845223      87  845229  845223      87  845229  845226      86  845235  845232
      87  845238  845232      87  845238  845235      86  845244  845241      87
  845247  845241      87  845247  845244      86  845253  845250      87  845256
  845250      87  845256  845253      86  845262  845259      87  845265  845259
      87  845265  845262      86  845271  845268      87  845274  845268      87
  845274  845271      86  845280  845277      87  845283  845277      87  845283
  845280      86  845289  845286      87  845292  845286      87  845292  845289
      86  845298  845295      87  845301  845295      87  845301  845298      86
  845307  845304      87  845310  845304      87  845310  845307      86  845316
  845313      87  845319  845313      87  845319  845316      86  845325  845322
      87  845328  845322      87  845328  845325      86  845334  845331      87
  845337  845331      87  845337  845334      86  845343  845340      87  845346
  845340      87  845346  845343      86  845352  845349      87  845355  845349
      87  845355  845352      86  845361  845358      87  845364  845358      87
  845364  845361      86  845370  845367      87  845373  845367      87  845373
  845370      86  845379  845376      87  845382  845376      87  845382  845379
      86  845388  845385      87  845391  845385      87  845391  845388      86
  845397  845394      87  845400  845394      87  845400  845397      86  845406
  845403      87  845409  845403      87  845409  845406      86  845415  845412
      87  845418  845412      87  845418  845415      86  845424  845421      87
  845427  845421      87  845427  845424      86  845433  845430      87  845436
  845430      87  845436  845433      86  845442  845439      87  845445  845439
      87  845445  845442      86  845451  845448      87  845454  845448      87
  845454  845451      86  845460  845457      87  845463  845457      87  845463
  845460      86  845469  845466      87  845472  845466      87  845472  845469
      86  845478  845475      87  845481  845475      87  845481  845478      86
  845487  845484      87  845490  845484      87  845490  845487      86  845496
  845493      87  845499  845493      87  845499  845496      86  845505  845502
      87  845508  845502      87  845508  845505      86  845514  845511      87
  845517  845511      87  845517  845514      86  845523  845520      87  845526
  845520      87  845526  845523      86  845532  845529      87  845535  845529
      87  845535  845532      86  845541  845538      87  845544  845538      87
  845544  845541      86  845550  845547      87  845553  845547      87  845553
  845550      86  845559  845556      87  845562  845556      87  845562  845559
      86  845568  845565      87  845571  845565      87  845571  845568      86
  845577  845574      87  845580  845574      87  845580  845577      86  845586
  845583      87  845589  845583      87  845589  845586      86  845595  845592
      87  845598  845592      87  845598  845595      86  845604  845601      87
  845607  845601      87  845607  845604      86  845613  845610      87  845616
  845610      87  845616  845613      86  845622  845619      87  845625  845619
      87  845625  845622      86  845631  845628      87  845634  845628      87
  845634  845631      86  845640  845637      87  845643  845637      87  845643
  845640      86  845649  845646      87  845652  845646      87  845652  845649
      86  845658  845655      87  845661  845655      87  845661  845658      86
  845667  845664      87  845670  845664      87  845670  845667      86  845676
  845673      87  845679  845673      87  845679  845676      86  845685  845682
      87  845688  845682      87  845688  845685      86  845694  845691      87
  845697  845691      87  845697  845694      86  845703  845700      87  845706
  845700      87  845706  845703      86  845712  845709      87  845715  845709
      87  845715  845712      86  845721  845718      87  845724  845718      87
  845724  845721      86  845730  845727      87  845733  845727      87  845733
  845730      86  845739  845736      87  845742  845736      87  845742  845739
      86  845748  845745      87  845751  845745      87  845751  845748      86
  845757  845754      87  845760  845754      87  845760  845757      86  845766
  845763      87  845769  845763      87  845769  845766      86  845775  845772
      87  845778  845772      87  845778  845775      86  845784  845781      87
  845787  845781      87  845787  845784      86  845793  845790      87  845796
  845790      87  845796  845793      86  845802  845799      87  845805  845799
      87  845805  845802      86  845811  845808      87  845814  845808      87
  845814  845811      86  845820  845817      87  845823  845817      87  845823
  845820      86  845829  845826      87  845832  845826      87  845832  845829
      86  845838  845835      87  845841  845835      87  845841  845838      86
  845847  845844      87  845850  845844      87  845850  845847      86  845856
  845853      87  845859  845853      87  845859  845856      86  845865  845862
      87  845868  845862      87  845868  845865      86  845874  845871      87
  845877  845871      87  845877  845874      86  845883  845880      87  845886
  845880      87  845886  845883      86  845892  845889      87  845895  845889
      87  845895  845892      86  845901  845898      87  845904  845898      87
  845904  845901      86  845910  845907      87  845913  845907      87  845913
  845910      86  845919  845916      87  845922  845916      87  845922  845919
      86  845928  845925      87  845931  845925      87  845931  845928      86
  845937  845934      87  845940  845934      87  845940  845937      86  845946
  845943      87  845949  845943      87  845949  845946      86  845955  845952
      87  845958  845952      87  845958  845955      86  845964  845961      87
  845967  845961      87  845967  845964      86  845973  845970      87  845976
  845970      87  845976  845973      86  845982  845979      87  845985  845979
      87  845985  845982      86  845991  845988      87  845994  845988      87
  845994  845991      86  846000  845997      87  846003  845997      87  846003
  846000      86  846009  846006      87  846012  846006      87  846012  846009
      86  846018  846015      87  846021  846015      87  846021  846018      86
  846027  846024      87  846030  846024      87  846030  846027      86  846036
  846033      87  846039  846033      87  846039  846036      86  846045  846042
      87  846048  846042      87  846048  846045      86  846054  846051      87
  846057  846051      87  846057  846054      86  846063  846060      87  846066
  846060      87  846066  846063      86  846072  846069      87  846075  846069
      87  846075  846072      86  846081  846078      87  846084  846078      87
  846084  846081      86  846090  846087      87  846093  846087      87  846093
  846090      86  846099  846096      87  846102  846096      87  846102  846099
      86  846108  846105      87  846111  846105      87  846111  846108      86
  846117  846114      87  846120  846114      87  846120  846117      86  846126
  846123      87  846129  846123      87  846129  846126      86  846135  846132
      87  846138  846132      87  846138  846135      86  846144  846141      87
  846147  846141      87  846147  846144      86  846153  846150      87  846156
  846150      87  846156  846153      86  846162  846159      87  846165  846159
      87  846165  846162      86  846171  846168      87  846174  846168      87
  846174  846171      86  846180  846177      87  846183  846177      87  846183
  846180      86  846189  846186      87  846192  846186      87  846192  846189
      86  846198  846195      87  846201  846195      87  846201  846198      86
  846207  846204      87  846210  846204      87  846210  846207      86  846216
  846213      87  846219  846213      87  846219  846216      86  846225  846222
      87  846228  846222      87  846228  846225      86  846234  846231      87
  846237  846231      87  846237  846234      86  846243  846240      87  846246
  846240      87  846246  846243      86  846252  846249      87  846255  846249
      87  846255  846252      86  846261  846258      87  846264  846258      87
  846264  846261      86  846270  846267      87  846273  846267      87  846273
  846270      86  846279  846276      87  846282  846276      87  846282  846279
      86  846288  846285      87  846291  846285      87  846291  846288      86
  846297  846294      87  846300  846294      87  846300  846297      86  846306
  846303      87  846309  846303      87  846309  846306      86  846315  846312
      87  846318  846312      87  846318  846315      86  846324  846321      87
  846327  846321      87  846327  846324      86  846333  846330      87  846336
  846330      87  846336  846333      86  846342  846339      87  846345  846339
      87  846345  846342      86  846351  846348      87  846354  846348      87
  846354  846351      86  846360  846357      87  846363  846357      87  846363
  846360      86  846369  846366      87  846372  846366      87  846372  846369
      86  846378  846375      87  846381  846375      87  846381  846378      86
  846387  846384      87  846390  846384      87  846390  846387      86  846396
  846393      87  846399  846393      87  846399  846396      86  846405  846402
      87  846408  846402      87  846408  846405      86  846414  846411      87
  846417  846411      87  846417  846414      86  846423  846420      87  846426
  846420      87  846426  846423      86  846432  846429      87  846435  846429
      87  846435  846432      86  846441  846438      87  846444  846438      87
  846444  846441      86  846450  846447      87  846453  846447      87  846453
  846450      86  846459  846456      87  846462  846456      87  846462  846459
      86  846468  846465      87  846471  846465      87  846471  846468      86
  846477  846474      87  846480  846474      87  846480  846477      86  846486
  846483      87  846489  846483      87  846489  846486      86  846495  846492
      87  846498  846492      87  846498  846495      86  846504  846501      87
  846507  846501      87  846507  846504      86  846513  846510      87  846516
  846510      87  846516  846513      86  846522  846519      87  846525  846519
      87  846525  846522      86  846531  846528      87  846534  846528      87
  846534  846531      86  846540  846537      87  846543  846537      87  846543
  846540      86  846549  846546      87  846552  846546      87  846552  846549
      86  846558  846555      87  846561  846555      87  846561  846558      86
  846567  846564      87  846570  846564      87  846570  846567      86  846576
  846573      87  846579  846573      87  846579  846576      86  846585  846582
      87  846588  846582      87  846588  846585      86  846594  846591      87
  846597  846591      87  846597  846594      86  846603  846600      87  846606
  846600      87  846606  846603      86  846612  846609      87  846615  846609
      87  846615  846612      86  846621  846618      87  846624  846618      87
  846624  846621      86  846630  846627      87  846633  846627      87  846633
  846630      86  846639  846636      87  846642  846636      87  846642  846639
      86  846648  846645      87  846651  846645      87  846651  846648      86
  846657  846654      87  846660  846654      87  846660  846657      86  846666
  846663      87  846669  846663      87  846669  846666      86  846675  846672
      87  846678  846672      87  846678  846675      86  846684  846681      87
  846687  846681      87  846687  846684      86  846693  846690      87  846696
  846690      87  846696  846693      86  846702  846699      87  846705  846699
      87  846705  846702      86  846711  846708      87  846714  846708      87
  846714  846711      86  846720  846717      87  846723  846717      87  846723
  846720      86  846729  846726      87  846732  846726      87  846732  846729
      86  846738  846735      87  846741  846735      87  846741  846738      86
  846747  846744      87  846750  846744      87  846750  846747      86  846756
  846753      87  846759  846753      87  846759  846756      86  846765  846762
      87  846768  846762      87  846768  846765      86  846774  846771      87
  846777  846771      87  846777  846774      86  846783  846780      87  846786
  846780      87  846786  846783      86  846792  846789      87  846795  846789
      87  846795  846792      86  846801  846798      87  846804  846798      87
  846804  846801      86  846810  846807      87  846813  846807      87  846813
  846810      86  846819  846816      87  846822  846816      87  846822  846819
      86  846828  846825      87  846831  846825      87  846831  846828      86
  846837  846834      87  846840  846834      87  846840  846837      86  846846
  846843      87  846849  846843      87  846849  846846      86  846855  846852
      87  846858  846852      87  846858  846855      86  846864  846861      87
  846867  846861      87  846867  846864      86  846873  846870      87  846876
  846870      87  846876  846873      86  846882  846879      87  846885  846879
      87  846885  846882      86  846891  846888      87  846894  846888      87
  846894  846891      86  846900  846897      87  846903  846897      87  846903
  846900      86  846909  846906      87  846912  846906      87  846912  846909
      86  846918  846915      87  846921  846915      87  846921  846918      86
  846927  846924      87  846930  846924      87  846930  846927      86  846936
  846933      87  846939  846933      87  846939  846936      86  846945  846942
      87  846948  846942      87  846948  846945      86  846954  846951      87
  846957  846951      87  846957  846954      86  846963  846960      87  846966
  846960      87  846966  846963      86  846972  846969      87  846975  846969
      87  846975  846972      86  846981  846978      87  846984  846978      87
  846984  846981      86  846990  846987      87  846993  846987      87  846993
  846990      86  846999  846996      87  847002  846996      87  847002  846999
      86  847008  847005      87  847011  847005      87  847011  847008      86
  847017  847014      87  847020  847014      87  847020  847017      86  847026
  847023      87  847029  847023      87  847029  847026      86  847035  847032
      87  847038  847032      87  847038  847035      86  847044  847041      87
  847047  847041      87  847047  847044      86  847053  847050      87  847056
  847050      87  847056  847053      86  847062  847059      87  847065  847059
      87  847065  847062      86  847071  847068      87  847074  847068      87
  847074  847071      86  847080  847077      87  847083  847077      87  847083
  847080      86  847089  847086      87  847092  847086      87  847092  847089
      86  847098  847095      87  847101  847095      87  847101  847098      86
  847107  847104      87  847110  847104      87  847110  847107      86  847116
  847113      87  847119  847113      87  847119  847116      86  847125  847122
      87  847128  847122      87  847128  847125      86  847134  847131      87
  847137  847131      87  847137  847134      86  847143  847140      87  847146
  847140      87  847146  847143      86  847152  847149      87  847155  847149
      87  847155  847152      86  847161  847158      87  847164  847158      87
  847164  847161      86  847170  847167      87  847173  847167      87  847173
  847170      86  847179  847176      87  847182  847176      87  847182  847179
      86  847188  847185      87  847191  847185      87  847191  847188      86
  847197  847194      87  847200  847194      87  847200  847197      86  847206
  847203      87  847209  847203      87  847209  847206      86  847215  847212
      87  847218  847212      87  847218  847215      86  847224  847221      87
  847227  847221      87  847227  847224      86  847233  847230      87  847236
  847230      87  847236  847233      86  847242  847239      87  847245  847239
      87  847245  847242      86  847251  847248      87  847254  847248      87
  847254  847251      86  847260  847257      87  847263  847257      87  847263
  847260      86  847269  847266      87  847272  847266      87  847272  847269
      86  847278  847275      87  847281  847275      87  847281  847278      86
  847287  847284      87  847290  847284      87  847290  847287      86  847296
  847293      87  847299  847293      87  847299  847296      86  847305  847302
      87  847308  847302      87  847308  847305      86  847314  847311      87
  847317  847311      87  847317  847314      86  847323  847320      87  847326
  847320      87  847326  847323      86  847332  847329      87  847335  847329
      87  847335  847332      86  847341  847338      87  847344  847338      87
  847344  847341      86  847350  847347      87  847353  847347      87  847353
  847350      86  847359  847356      87  847362  847356      87  847362  847359
      86  847368  847365      87  847371  847365      87  847371  847368      86
  847377  847374      87  847380  847374      87  847380  847377      86  847386
  847383      87  847389  847383      87  847389  847386      86  847395  847392
      87  847398  847392      87  847398  847395      86  847404  847401      87
  847407  847401      87  847407  847404      86  847413  847410      87  847416
  847410      87  847416  847413      86  847422  847419      87  847425  847419
      87  847425  847422      86  847431  847428      87  847434  847428      87
  847434  847431      86  847440  847437      87  847443  847437      87  847443
  847440      86  847449  847446      87  847452  847446      87  847452  847449
      86  847458  847455      87  847461  847455      87  847461  847458      86
  847467  847464      87  847470  847464      87  847470  847467      86  847476
  847473      87  847479  847473      87  847479  847476      86  847485  847482
      87  847488  847482      87  847488  847485      86  847494  847491      87
  847497  847491      87  847497  847494      86  847503  847500      87  847506
  847500      87  847506  847503      86  847512  847509      87  847515  847509
      87  847515  847512      86  847521  847518      87  847524  847518      87
  847524  847521      86  847530  847527      87  847533  847527      87  847533
  847530      86  847539  847536      87  847542  847536      87  847542  847539
      86  847548  847545      87  847551  847545      87  847551  847548      86
  847557  847554      87  847560  847554      87  847560  847557      86  847566
  847563      87  847569  847563      87  847569  847566      86  847575  847572
      87  847578  847572      87  847578  847575      86  847584  847581      87
  847587  847581      87  847587  847584      86  847593  847590      87  847596
  847590      87  847596  847593      86  847602  847599      87  847605  847599
      87  847605  847602      86  847611  847608      87  847614  847608      87
  847614  847611      86  847620  847617      87  847623  847617      87  847623
  847620      86  847629  847626      87  847632  847626      87  847632  847629
      86  847638  847635      87  847641  847635      87  847641  847638      86
  847647  847644      87  847650  847644      87  847650  847647      86  847656
  847653      87  847659  847653      87  847659  847656      86  847665  847662
      87  847668  847662      87  847668  847665      86  847674  847671      87
  847677  847671      87  847677  847674      86  847683  847680      87  847686
  847680      87  847686  847683      86  847692  847689      87  847695  847689
      87  847695  847692      86  847701  847698      87  847704  847698      87
  847704  847701      86  847710  847707      87  847713  847707      87  847713
  847710      86  847719  847716      87  847722  847716      87  847722  847719
      86  847728  847725      87  847731  847725      87  847731  847728      86
  847737  847734      87  847740  847734      87  847740  847737      86  847746
  847743      87  847749  847743      87  847749  847746      86  847755  847752
      87  847758  847752      87  847758  847755      86  847764  847761      87
  847767  847761      87  847767  847764      86  847773  847770      87  847776
  847770      87  847776  847773      86  847782  847779      87  847785  847779
      87  847785  847782      86  847791  847788      87  847794  847788      87
  847794  847791      86  847800  847797      87  847803  847797      87  847803
  847800      86  847809  847806      87  847812  847806      87  847812  847809
      86  847818  847815      87  847821  847815      87  847821  847818      86
  847827  847824      87  847830  847824      87  847830  847827      86  847836
  847833      87  847839  847833      87  847839  847836      86  847845  847842
      87  847848  847842      87  847848  847845      86  847854  847851      87
  847857  847851      87  847857  847854      86  847863  847860      87  847866
  847860      87  847866  847863      86  847872  847869      87  847875  847869
      87  847875  847872      86  847881  847878      87  847884  847878      87
  847884  847881      86  847890  847887      87  847893  847887      87  847893
  847890      86  847899  847896      87  847902  847896      87  847902  847899
      86  847908  847905      87  847911  847905      87  847911  847908      86
  847917  847914      87  847920  847914      87  847920  847917      86  847926
  847923      87  847929  847923      87  847929  847926      86  847935  847932
      87  847938  847932      87  847938  847935      86  847944  847941      87
  847947  847941      87  847947  847944      86  847953  847950      87  847956
  847950      87  847956  847953      86  847962  847959      87  847965  847959
      87  847965  847962      86  847971  847968      87  847974  847968      87
  847974  847971      86  847980  847977      87  847983  847977      87  847983
  847980      86  847989  847986      87  847992  847986      87  847992  847989
      86  847998  847995      87  848001  847995      87  848001  847998      86
  848007  848004      87  848010  848004      87  848010  848007      86  848016
  848013      87  848019  848013      87  848019  848016      86  848025  848022
      87  848028  848022      87  848028  848025      86  848034  848031      87
  848037  848031      87  848037  848034      86  848043  848040      87  848046
  848040      87  848046  848043      86  848052  848049      87  848055  848049
      87  848055  848052      86  848061  848058      87  848064  848058      87
  848064  848061      86  848070  848067      87  848073  848067      87  848073
  848070      86  848079  848076      87  848082  848076      87  848082  848079
      86  848088  848085      87  848091  848085      87  848091  848088      86
  848097  848094      87  848100  848094      87  848100  848097      86  848106
  848103      87  848109  848103      87  848109  848106      86  848115  848112
      87  848118  848112      87  848118  848115      86  848124  848121      87
  848127  848121      87  848127  848124      86  848133  848130      87  848136
  848130      87  848136  848133      86  848142  848139      87  848145  848139
      87  848145  848142      86  848151  848148      87  848154  848148      87
  848154  848151      86  848160  848157      87  848163  848157      87  848163
  848160      86  848169  848166      87  848172  848166      87  848172  848169
      86  848178  848175      87  848181  848175      87  848181  848178      86
  848187  848184      87  848190  848184      87  848190  848187      86  848196
  848193      87  848199  848193      87  848199  848196      86  848205  848202
      87  848208  848202      87  848208  848205      86  848214  848211      87
  848217  848211      87  848217  848214      86  848223  848220      87  848226
  848220      87  848226  848223      86  848232  848229      87  848235  848229
      87  848235  848232      86  848241  848238      87  848244  848238      87
  848244  848241      86  848250  848247      87  848253  848247      87  848253
  848250      86  848259  848256      87  848262  848256      87  848262  848259
      86  848268  848265      87  848271  848265      87  848271  848268      86
  848277  848274      87  848280  848274      87  848280  848277      86  848286
  848283      87  848289  848283      87  848289  848286      86  848295  848292
      87  848298  848292      87  848298  848295      86  848304  848301      87
  848307  848301      87  848307  848304      86  848313  848310      87  848316
  848310      87  848316  848313      86  848322  848319      87  848325  848319
      87  848325  848322      86  848331  848328      87  848334  848328      87
  848334  848331      86  848340  848337      87  848343  848337      87  848343
  848340      86  848349  848346      87  848352  848346      87  848352  848349
      86  848358  848355      87  848361  848355      87  848361  848358      86
  848367  848364      87  848370  848364      87  848370  848367      86  848376
  848373      87  848379  848373      87  848379  848376      86  848385  848382
      87  848388  848382      87  848388  848385      86  848394  848391      87
  848397  848391      87  848397  848394      86  848403  848400      87  848406
  848400      87  848406  848403      86  848412  848409      87  848415  848409
      87  848415  848412      86  848421  848418      87  848424  848418      87
  848424  848421      86  848430  848427      87  848433  848427      87  848433
  848430      86  848439  848436      87  848442  848436      87  848442  848439
      86  848448  848445      87  848451  848445      87  848451  848448      86
  848457  848454      87  848460  848454      87  848460  848457      86  848466
  848463      87  848469  848463      87  848469  848466      86  848475  848472
      87  848478  848472      87  848478  848475      86  848484  848481      87
  848487  848481      87  848487  848484      86  848493  848490      87  848496
  848490      87  848496  848493      86  848502  848499      87  848505  848499
      87  848505  848502      86  848511  848508      87  848514  848508      87
  848514  848511      86  848520  848517      87  848523  848517      87  848523
  848520      86  848529  848526      87  848532  848526      87  848532  848529
      86  848538  848535      87  848541  848535      87  848541  848538      86
  848547  848544      87  848550  848544      87  848550  848547      86  848556
  848553      87  848559  848553      87  848559  848556      86  848565  848562
      87  848568  848562      87  848568  848565      86  848574  848571      87
  848577  848571      87  848577  848574      86  848583  848580      87  848586
  848580      87  848586  848583      86  848592  848589      87  848595  848589
      87  848595  848592      86  848601  848598      87  848604  848598      87
  848604  848601      86  848610  848607      87  848613  848607      87  848613
  848610      86  848619  848616      87  848622  848616      87  848622  848619
      86  848628  848625      87  848631  848625      87  848631  848628      86
  848637  848634      87  848640  848634      87  848640  848637      86  848646
  848643      87  848649  848643      87  848649  848646      86  848655  848652
      87  848658  848652      87  848658  848655      86  848664  848661      87
  848667  848661      87  848667  848664      86  848673  848670      87  848676
  848670      87  848676  848673      86  848682  848679      87  848685  848679
      87  848685  848682      86  848691  848688      87  848694  848688      87
  848694  848691      86  848700  848697      87  848703  848697      87  848703
  848700      86  848709  848706      87  848712  848706      87  848712  848709
      86  848718  848715      87  848721  848715      87  848721  848718      86
  848727  848724      87  848730  848724      87  848730  848727      86  848736
  848733      87  848739  848733      87  848739  848736      86  848745  848742
      87  848748  848742      87  848748  848745      86  848754  848751      87
  848757  848751      87  848757  848754      86  848763  848760      87  848766
  848760      87  848766  848763      86  848772  848769      87  848775  848769
      87  848775  848772      86  848781  848778      87  848784  848778      87
  848784  848781      86  848790  848787      87  848793  848787      87  848793
  848790      86  848799  848796      87  848802  848796      87  848802  848799
      86  848808  848805      87  848811  848805      87  848811  848808      86
  848817  848814      87  848820  848814      87  848820  848817      86  848826
  848823      87  848829  848823      87  848829  848826      86  848835  848832
      87  848838  848832      87  848838  848835      86  848844  848841      87
  848847  848841      87  848847  848844      86  848853  848850      87  848856
  848850      87  848856  848853      86  848862  848859      87  848865  848859
      87  848865  848862      86  848871  848868      87  848874  848868      87
  848874  848871      86  848880  848877      87  848883  848877      87  848883
  848880      86  848889  848886      87  848892  848886      87  848892  848889
      86  848898  848895      87  848901  848895      87  848901  848898      86
  848907  848904      87  848910  848904      87  848910  848907      86  848916
  848913      87  848919  848913      87  848919  848916      86  848925  848922
      87  848928  848922      87  848928  848925      86  848934  848931      87
  848937  848931      87  848937  848934      86  848943  848940      87  848946
  848940      87  848946  848943      86  848952  848949      87  848955  848949
      87  848955  848952      86  848961  848958      87  848964  848958      87
  848964  848961      86  848970  848967      87  848973  848967      87  848973
  848970      86  848979  848976      87  848982  848976      87  848982  848979
      86  848988  848985      87  848991  848985      87  848991  848988      86
  848997  848994      87  849000  848994      87  849000  848997      86  849006
  849003      87  849009  849003      87  849009  849006      86  849015  849012
      87  849018  849012      87  849018  849015      86  849024  849021      87
  849027  849021      87  849027  849024      86  849033  849030      87  849036
  849030      87  849036  849033      86  849042  849039      87  849045  849039
      87  849045  849042      86  849051  849048      87  849054  849048      87
  849054  849051      86  849060  849057      87  849063  849057      87  849063
  849060      86  849069  849066      87  849072  849066      87  849072  849069
      86  849078  849075      87  849081  849075      87  849081  849078      86
  849087  849084      87  849090  849084      87  849090  849087      86  849096
  849093      87  849099  849093      87  849099  849096      86  849105  849102
      87  849108  849102      87  849108  849105      86  849114  849111      87
  849117  849111      87  849117  849114      86  849123  849120      87  849126
  849120      87  849126  849123      86  849132  849129      87  849135  849129
      87  849135  849132      86  849141  849138      87  849144  849138      87
  849144  849141      86  849150  849147      87  849153  849147      87  849153
  849150      86  849159  849156      87  849162  849156      87  849162  849159
      86  849168  849165      87  849171  849165      87  849171  849168      86
  849177  849174      87  849180  849174      87  849180  849177      86  849186
  849183      87  849189  849183      87  849189  849186      86  849195  849192
      87  849198  849192      87  849198  849195      86  849204  849201      87
  849207  849201      87  849207  849204      86  849213  849210      87  849216
  849210      87  849216  849213      86  849222  849219      87  849225  849219
      87  849225  849222      86  849231  849228      87  849234  849228      87
  849234  849231      86  849240  849237      87  849243  849237      87  849243
  849240      86  849249  849246      87  849252  849246      87  849252  849249
      86  849258  849255      87  849261  849255      87  849261  849258      86
  849267  849264      87  849270  849264      87  849270  849267      86  849276
  849273      87  849279  849273      87  849279  849276      86  849285  849282
      87  849288  849282      87  849288  849285      86  849294  849291      87
  849297  849291      87  849297  849294      86  849303  849300      87  849306
  849300      87  849306  849303      86  849312  849309      87  849315  849309
      87  849315  849312      86  849321  849318      87  849324  849318      87
  849324  849321      86  849330  849327      87  849333  849327      87  849333
  849330      86  849339  849336      87  849342  849336      87  849342  849339
      86  849348  849345      87  849351  849345      87  849351  849348      86
  849357  849354      87  849360  849354      87  849360  849357      86  849366
  849363      87  849369  849363      87  849369  849366      86  849375  849372
      87  849378  849372      87  849378  849375      86  849384  849381      87
  849387  849381      87  849387  849384      86  849393  849390      87  849396
  849390      87  849396  849393      86  849402  849399      87  849405  849399
      87  849405  849402      86  849411  849408      87  849414  849408      87
  849414  849411      86  849420  849417      87  849423  849417      87  849423
  849420      86  849429  849426      87  849432  849426      87  849432  849429
      86  849438  849435      87  849441  849435      87  849441  849438      86
  849447  849444      87  849450  849444      87  849450  849447      86  849456
  849453      87  849459  849453      87  849459  849456      86  849465  849462
      87  849468  849462      87  849468  849465      86  849474  849471      87
  849477  849471      87  849477  849474      86  849483  849480      87  849486
  849480      87  849486  849483      86  849492  849489      87  849495  849489
      87  849495  849492      86  849501  849498      87  849504  849498      87
  849504  849501      86  849510  849507      87  849513  849507      87  849513
  849510      86  849519  849516      87  849522  849516      87  849522  849519
      86  849528  849525      87  849531  849525      87  849531  849528      86
  849537  849534      87  849540  849534      87  849540  849537      86  849546
  849543      87  849549  849543      87  849549  849546      86  849555  849552
      87  849558  849552      87  849558  849555      86  849564  849561      87
  849567  849561      87  849567  849564      86  849573  849570      87  849576
  849570      87  849576  849573      86  849582  849579      87  849585  849579
      87  849585  849582      86  849591  849588      87  849594  849588      87
  849594  849591      86  849600  849597      87  849603  849597      87  849603
  849600      86  849609  849606      87  849612  849606      87  849612  849609
      86  849618  849615      87  849621  849615      87  849621  849618      86
  849627  849624      87  849630  849624      87  849630  849627      86  849636
  849633      87  849639  849633      87  849639  849636      86  849645  849642
      87  849648  849642      87  849648  849645      86  849654  849651      87
  849657  849651      87  849657  849654      86  849663  849660      87  849666
  849660      87  849666  849663      86  849672  849669      87  849675  849669
      87  849675  849672      86  849681  849678      87  849684  849678      87
  849684  849681      86  849690  849687      87  849693  849687      87  849693
  849690      86  849699  849696      87  849702  849696      87  849702  849699
      86  849708  849705      87  849711  849705      87  849711  849708      86
  849717  849714      87  849720  849714      87  849720  849717      86  849726
  849723      87  849729  849723      87  849729  849726      86  849735  849732
      87  849738  849732      87  849738  849735      86  849744  849741      87
  849747  849741      87  849747  849744      86  849753  849750      87  849756
  849750      87  849756  849753      86  849762  849759      87  849765  849759
      87  849765  849762      86  849771  849768      87  849774  849768      87
  849774  849771      86  849780  849777      87  849783  849777      87  849783
  849780      86  849789  849786      87  849792  849786      87  849792  849789
      86  849798  849795      87  849801  849795      87  849801  849798      86
  849807  849804      87  849810  849804      87  849810  849807      86  849816
  849813      87  849819  849813      87  849819  849816      86  849825  849822
      87  849828  849822      87  849828  849825      86  849834  849831      87
  849837  849831      87  849837  849834      86  849843  849840      87  849846
  849840      87  849846  849843      86  849852  849849      87  849855  849849
      87  849855  849852      86  849861  849858      87  849864  849858      87
  849864  849861      86  849870  849867      87  849873  849867      87  849873
  849870      86  849879  849876      87  849882  849876      87  849882  849879
      86  849888  849885      87  849891  849885      87  849891  849888      86
  849897  849894      87  849900  849894      87  849900  849897      86  849906
  849903      87  849909  849903      87  849909  849906      86  849915  849912
      87  849918  849912      87  849918  849915      86  849924  849921      87
  849927  849921      87  849927  849924      86  849933  849930      87  849936
  849930      87  849936  849933      86  849942  849939      87  849945  849939
      87  849945  849942      86  849951  849948      87  849954  849948      87
  849954  849951      86  849960  849957      87  849963  849957      87  849963
  849960      86  849969  849966      87  849972  849966      87  849972  849969
      86  849978  849975      87  849981  849975      87  849981  849978      86
  849987  849984      87  849990  849984      87  849990  849987      86  849996
  849993      87  849999  849993      87  849999  849996      86  850005  850002
      87  850008  850002      87  850008  850005      86  850014  850011      87
  850017  850011      87  850017  850014      86  850023  850020      87  850026
  850020      87  850026  850023      86  850032  850029      87  850035  850029
      87  850035  850032      86  850041  850038      87  850044  850038      87
  850044  850041      86  850050  850047      87  850053  850047      87  850053
  850050      86  850059  850056      87  850062  850056      87  850062  850059
      86  850068  850065      87  850071  850065      87  850071  850068      86
  850077  850074      87  850080  850074      87  850080  850077      86  850086
  850083      87  850089  850083      87  850089  850086      86  850095  850092
      87  850098  850092      87  850098  850095      86  850104  850101      87
  850107  850101      87  850107  850104      86  850113  850110      87  850116
  850110      87  850116  850113      86  850122  850119      87  850125  850119
      87  850125  850122      86  850131  850128      87  850134  850128      87
  850134  850131      86  850140  850137      87  850143  850137      87  850143
  850140      86  850149  850146      87  850152  850146      87  850152  850149
      86  850158  850155      87  850161  850155      87  850161  850158      86
  850167  850164      87  850170  850164      87  850170  850167      86  850176
  850173      87  850179  850173      87  850179  850176      86  850185  850182
      87  850188  850182      87  850188  850185      86  850194  850191      87
  850197  850191      87  850197  850194      86  850203  850200      87  850206
  850200      87  850206  850203      86  850212  850209      87  850215  850209
      87  850215  850212      86  850221  850218      87  850224  850218      87
  850224  850221      86  850230  850227      87  850233  850227      87  850233
  850230      86  850239  850236      87  850242  850236      87  850242  850239
      86  850248  850245      87  850251  850245      87  850251  850248      86
  850257  850254      87  850260  850254      87  850260  850257      86  850266
  850263      87  850269  850263      87  850269  850266      86  850275  850272
      87  850278  850272      87  850278  850275      86  850284  850281      87
  850287  850281      87  850287  850284      86  850293  850290      87  850296
  850290      87  850296  850293      86  850302  850299      87  850305  850299
      87  850305  850302      86  850311  850308      87  850314  850308      87
  850314  850311      86  850320  850317      87  850323  850317      87  850323
  850320      86  850329  850326      87  850332  850326      87  850332  850329
      86  850338  850335      87  850341  850335      87  850341  850338      86
  850347  850344      87  850350  850344      87  850350  850347      86  850356
  850353      87  850359  850353      87  850359  850356      86  850365  850362
      87  850368  850362      87  850368  850365      86  850374  850371      87
  850377  850371      87  850377  850374      86  850383  850380      87  850386
  850380      87  850386  850383      86  850392  850389      87  850395  850389
      87  850395  850392      86  850401  850398      87  850404  850398      87
  850404  850401      86  850410  850407      87  850413  850407      87  850413
  850410      86  850419  850416      87  850422  850416      87  850422  850419
      86  850428  850425      87  850431  850425      87  850431  850428      86
  850437  850434      87  850440  850434      87  850440  850437      86  850446
  850443      87  850449  850443      87  850449  850446      86  850455  850452
      87  850458  850452      87  850458  850455      86  850464  850461      87
  850467  850461      87  850467  850464      86  850473  850470      87  850476
  850470      87  850476  850473      86  850482  850479      87  850485  850479
      87  850485  850482      86  850491  850488      87  850494  850488      87
  850494  850491      86  850500  850497      87  850503  850497      87  850503
  850500      86  850509  850506      87  850512  850506      87  850512  850509
      86  850518  850515      87  850521  850515      87  850521  850518      86
  850527  850524      87  850530  850524      87  850530  850527      86  850536
  850533      87  850539  850533      87  850539  850536      86  850545  850542
      87  850548  850542      87  850548  850545      86  850554  850551      87
  850557  850551      87  850557  850554      86  850563  850560      87  850566
  850560      87  850566  850563      86  850572  850569      87  850575  850569
      87  850575  850572      86  850581  850578      87  850584  850578      87
  850584  850581      86  850590  850587      87  850593  850587      87  850593
  850590      86  850599  850596      87  850602  850596      87  850602  850599
      86  850608  850605      87  850611  850605      87  850611  850608      86
  850617  850614      87  850620  850614      87  850620  850617      86  850626
  850623      87  850629  850623      87  850629  850626      86  850635  850632
      87  850638  850632      87  850638  850635      86  850644  850641      87
  850647  850641      87  850647  850644      86  850653  850650      87  850656
  850650      87  850656  850653      86  850662  850659      87  850665  850659
      87  850665  850662      86  850671  850668      87  850674  850668      87
  850674  850671      86  850680  850677      87  850683  850677      87  850683
  850680      86  850689  850686      87  850692  850686      87  850692  850689
      86  850698  850695      87  850701  850695      87  850701  850698      86
  850707  850704      87  850710  850704      87  850710  850707      86  850716
  850713      87  850719  850713      87  850719  850716      86  850725  850722
      87  850728  850722      87  850728  850725      86  850734  850731      87
  850737  850731      87  850737  850734      86  850743  850740      87  850746
  850740      87  850746  850743      86  850752  850749      87  850755  850749
      87  850755  850752      86  850761  850758      87  850764  850758      87
  850764  850761      86  850770  850767      87  850773  850767      87  850773
  850770      86  850779  850776      87  850782  850776      87  850782  850779
      86  850788  850785      87  850791  850785      87  850791  850788      86
  850797  850794      87  850800  850794      87  850800  850797      86  850806
  850803      87  850809  850803      87  850809  850806      86  850815  850812
      87  850818  850812      87  850818  850815      86  850824  850821      87
  850827  850821      87  850827  850824      86  850833  850830      87  850836
  850830      87  850836  850833      86  850842  850839      87  850845  850839
      87  850845  850842      86  850851  850848      87  850854  850848      87
  850854  850851      86  850860  850857      87  850863  850857      87  850863
  850860      86  850869  850866      87  850872  850866      87  850872  850869
      86  850878  850875      87  850881  850875      87  850881  850878      86
  850887  850884      87  850890  850884      87  850890  850887      86  850896
  850893      87  850899  850893      87  850899  850896      86  850905  850902
      87  850908  850902      87  850908  850905      86  850914  850911      87
  850917  850911      87  850917  850914      86  850923  850920      87  850926
  850920      87  850926  850923      86  850932  850929      87  850935  850929
      87  850935  850932      86  850941  850938      87  850944  850938      87
  850944  850941      86  850950  850947      87  850953  850947      87  850953
  850950      86  850959  850956      87  850962  850956      87  850962  850959
      86  850968  850965      87  850971  850965      87  850971  850968      86
  850977  850974      87  850980  850974      87  850980  850977      86  850986
  850983      87  850989  850983      87  850989  850986      86  850995  850992
      87  850998  850992      87  850998  850995      86  851004  851001      87
  851007  851001      87  851007  851004      86  851013  851010      87  851016
  851010      87  851016  851013      86  851022  851019      87  851025  851019
      87  851025  851022      86  851031  851028      87  851034  851028      87
  851034  851031      86  851040  851037      87  851043  851037      87  851043
  851040      86  851049  851046      87  851052  851046      87  851052  851049
      86  851058  851055      87  851061  851055      87  851061  851058      86
  851067  851064      87  851070  851064      87  851070  851067      86  851076
  851073      87  851079  851073      87  851079  851076      86  851085  851082
      87  851088  851082      87  851088  851085      86  851094  851091      87
  851097  851091      87  851097  851094      86  851103  851100      87  851106
  851100      87  851106  851103      86  851112  851109      87  851115  851109
      87  851115  851112      86  851121  851118      87  851124  851118      87
  851124  851121      86  851130  851127      87  851133  851127      87  851133
  851130      86  851139  851136      87  851142  851136      87  851142  851139
      86  851148  851145      87  851151  851145      87  851151  851148      86
  851157  851154      87  851160  851154      87  851160  851157      86  851166
  851163      87  851169  851163      87  851169  851166      86  851175  851172
      87  851178  851172      87  851178  851175      86  851184  851181      87
  851187  851181      87  851187  851184      86  851193  851190      87  851196
  851190      87  851196  851193      86  851202  851199      87  851205  851199
      87  851205  851202      86  851211  851208      87  851214  851208      87
  851214  851211      86  851220  851217      87  851223  851217      87  851223
  851220      86  851229  851226      87  851232  851226      87  851232  851229
      86  851238  851235      87  851241  851235      87  851241  851238      86
  851247  851244      87  851250  851244      87  851250  851247      86  851256
  851253      87  851259  851253      87  851259  851256      86  851265  851262
      87  851268  851262      87  851268  851265      86  851274  851271      87
  851277  851271      87  851277  851274      86  851283  851280      87  851286
  851280      87  851286  851283      86  851292  851289      87  851295  851289
      87  851295  851292      86  851301  851298      87  851304  851298      87
  851304  851301      86  851310  851307      87  851313  851307      87  851313
  851310      86  851319  851316      87  851322  851316      87  851322  851319
      86  851328  851325      87  851331  851325      87  851331  851328      86
  851337  851334      87  851340  851334      87  851340  851337      86  851346
  851343      87  851349  851343      87  851349  851346      86  851355  851352
      87  851358  851352      87  851358  851355      86  851364  851361      87
  851367  851361      87  851367  851364      86  851373  851370      87  851376
  851370      87  851376  851373      86  851382  851379      87  851385  851379
      87  851385  851382      86  851391  851388      87  851394  851388      87
  851394  851391      86  851400  851397      87  851403  851397      87  851403
  851400      86  851409  851406      87  851412  851406      87  851412  851409
      86  851418  851415      87  851421  851415      87  851421  851418      86
  851427  851424      87  851430  851424      87  851430  851427      86  851436
  851433      87  851439  851433      87  851439  851436      86  851445  851442
      87  851448  851442      87  851448  851445      86  851454  851451      87
  851457  851451      87  851457  851454      86  851463  851460      87  851466
  851460      87  851466  851463      86  851472  851469      87  851475  851469
      87  851475  851472      86  851481  851478      87  851484  851478      87
  851484  851481      86  851490  851487      87  851493  851487      87  851493
  851490      86  851499  851496      87  851502  851496      87  851502  851499
      86  851508  851505      87  851511  851505      87  851511  851508      86
  851517  851514      87  851520  851514      87  851520  851517      86  851526
  851523      87  851529  851523      87  851529  851526      86  851535  851532
      87  851538  851532      87  851538  851535      86  851544  851541      87
  851547  851541      87  851547  851544      86  851553  851550      87  851556
  851550      87  851556  851553      86  851562  851559      87  851565  851559
      87  851565  851562      86  851571  851568      87  851574  851568      87
  851574  851571      86  851580  851577      87  851583  851577      87  851583
  851580      86  851589  851586      87  851592  851586      87  851592  851589
      86  851598  851595      87  851601  851595      87  851601  851598      86
  851607  851604      87  851610  851604      87  851610  851607      86  851616
  851613      87  851619  851613      87  851619  851616      86  851625  851622
      87  851628  851622      87  851628  851625      86  851634  851631      87
  851637  851631      87  851637  851634      86  851643  851640      87  851646
  851640      87  851646  851643      86  851652  851649      87  851655  851649
      87  851655  851652      86  851661  851658      87  851664  851658      87
  851664  851661      86  851670  851667      87  851673  851667      87  851673
  851670      86  851679  851676      87  851682  851676      87  851682  851679
      86  851688  851685      87  851691  851685      87  851691  851688      86
  851697  851694      87  851700  851694      87  851700  851697      86  851706
  851703      87  851709  851703      87  851709  851706      86  851715  851712
      87  851718  851712      87  851718  851715      86  851724  851721      87
  851727  851721      87  851727  851724      86  851733  851730      87  851736
  851730      87  851736  851733      86  851742  851739      87  851745  851739
      87  851745  851742      86  851751  851748      87  851754  851748      87
  851754  851751      86  851760  851757      87  851763  851757      87  851763
  851760      86  851769  851766      87  851772  851766      87  851772  851769
      86  851778  851775      87  851781  851775      87  851781  851778      86
  851787  851784      87  851790  851784      87  851790  851787      86  851796
  851793      87  851799  851793      87  851799  851796      86  851805  851802
      87  851808  851802      87  851808  851805      86  851814  851811      87
  851817  851811      87  851817  851814      86  851823  851820      87  851826
  851820      87  851826  851823      86  851832  851829      87  851835  851829
      87  851835  851832      86  851841  851838      87  851844  851838      87
  851844  851841      86  851850  851847      87  851853  851847      87  851853
  851850      86  851859  851856      87  851862  851856      87  851862  851859
      86  851868  851865      87  851871  851865      87  851871  851868      86
  851877  851874      87  851880  851874      87  851880  851877      86  851886
  851883      87  851889  851883      87  851889  851886      86  851895  851892
      87  851898  851892      87  851898  851895      86  851904  851901      87
  851907  851901      87  851907  851904      86  851913  851910      87  851916
  851910      87  851916  851913      86  851922  851919      87  851925  851919
      87  851925  851922      86  851931  851928      87  851934  851928      87
  851934  851931      86  851940  851937      87  851943  851937      87  851943
  851940      86  851949  851946      87  851952  851946      87  851952  851949
      86  851958  851955      87  851961  851955      87  851961  851958      86
  851967  851964      87  851970  851964      87  851970  851967      86  851976
  851973      87  851979  851973      87  851979  851976      86  851985  851982
      87  851988  851982      87  851988  851985      86  851994  851991      87
  851997  851991      87  851997  851994      86  852003  852000      87  852006
  852000      87  852006  852003      86  852012  852009      87  852015  852009
      87  852015  852012      86  852021  852018      87  852024  852018      87
  852024  852021      86  852030  852027      87  852033  852027      87  852033
  852030      86  852039  852036      87  852042  852036      87  852042  852039
      86  852048  852045      87  852051  852045      87  852051  852048      86
  852057  852054      87  852060  852054      87  852060  852057      86  852066
  852063      87  852069  852063      87  852069  852066      86  852075  852072
      87  852078  852072      87  852078  852075      86  852084  852081      87
  852087  852081      87  852087  852084      86  852093  852090      87  852096
  852090      87  852096  852093      86  852102  852099      87  852105  852099
      87  852105  852102      86  852111  852108      87  852114  852108      87
  852114  852111      86  852120  852117      87  852123  852117      87  852123
  852120      86  852129  852126      87  852132  852126      87  852132  852129
      86  852138  852135      87  852141  852135      87  852141  852138      86
  852147  852144      87  852150  852144      87  852150  852147      86  852156
  852153      87  852159  852153      87  852159  852156      86  852165  852162
      87  852168  852162      87  852168  852165      86  852174  852171      87
  852177  852171      87  852177  852174      86  852183  852180      87  852186
  852180      87  852186  852183      86  852192  852189      87  852195  852189
      87  852195  852192      86  852201  852198      87  852204  852198      87
  852204  852201      86  852210  852207      87  852213  852207      87  852213
  852210      86  852219  852216      87  852222  852216      87  852222  852219
      86  852228  852225      87  852231  852225      87  852231  852228      86
  852237  852234      87  852240  852234      87  852240  852237      86  852246
  852243      87  852249  852243      87  852249  852246      86  852255  852252
      87  852258  852252      87  852258  852255      86  852264  852261      87
  852267  852261      87  852267  852264      86  852273  852270      87  852276
  852270      87  852276  852273      86  852282  852279      87  852285  852279
      87  852285  852282      86  852291  852288      87  852294  852288      87
  852294  852291      86  852300  852297      87  852303  852297      87  852303
  852300      86  852309  852306      87  852312  852306      87  852312  852309
      86  852318  852315      87  852321  852315      87  852321  852318      86
  852327  852324      87  852330  852324      87  852330  852327      86  852336
  852333      87  852339  852333      87  852339  852336      86  852345  852342
      87  852348  852342      87  852348  852345      86  852354  852351      87
  852357  852351      87  852357  852354      86  852363  852360      87  852366
  852360      87  852366  852363      86  852372  852369      87  852375  852369
      87  852375  852372      86  852381  852378      87  852384  852378      87
  852384  852381      86  852390  852387      87  852393  852387      87  852393
  852390      86  852399  852396      87  852402  852396      87  852402  852399
      86  852408  852405      87  852411  852405      87  852411  852408      86
  852417  852414      87  852420  852414      87  852420  852417      86  852426
  852423      87  852429  852423      87  852429  852426      86  852435  852432
      87  852438  852432      87  852438  852435      86  852444  852441      87
  852447  852441      87  852447  852444      86  852453  852450      87  852456
  852450      87  852456  852453      86  852462  852459      87  852465  852459
      87  852465  852462      86  852471  852468      87  852474  852468      87
  852474  852471      86  852480  852477      87  852483  852477      87  852483
  852480      86  852489  852486      87  852492  852486      87  852492  852489
      86  852498  852495      87  852501  852495      87  852501  852498      86
  852507  852504      87  852510  852504      87  852510  852507      86  852516
  852513      87  852519  852513      87  852519  852516      86  852525  852522
      87  852528  852522      87  852528  852525      86  852534  852531      87
  852537  852531      87  852537  852534      86  852543  852540      87  852546
  852540      87  852546  852543      86  852552  852549      87  852555  852549
      87  852555  852552      86  852561  852558      87  852564  852558      87
  852564  852561      86  852570  852567      87  852573  852567      87  852573
  852570      86  852579  852576      87  852582  852576      87  852582  852579
      86  852588  852585      87  852591  852585      87  852591  852588      86
  852597  852594      87  852600  852594      87  852600  852597      86  852606
  852603      87  852609  852603      87  852609  852606      86  852615  852612
      87  852618  852612      87  852618  852615      86  852624  852621      87
  852627  852621      87  852627  852624      86  852633  852630      87  852636
  852630      87  852636  852633      86  852642  852639      87  852645  852639
      87  852645  852642      86  852651  852648      87  852654  852648      87
  852654  852651      86  852660  852657      87  852663  852657      87  852663
  852660      86  852669  852666      87  852672  852666      87  852672  852669
      86  852678  852675      87  852681  852675      87  852681  852678      86
  852687  852684      87  852690  852684      87  852690  852687      86  852696
  852693      87  852699  852693      87  852699  852696      86  852705  852702
      87  852708  852702      87  852708  852705      86  852714  852711      87
  852717  852711      87  852717  852714      86  852723  852720      87  852726
  852720      87  852726  852723      86  852732  852729      87  852735  852729
      87  852735  852732      86  852741  852738      87  852744  852738      87
  852744  852741      86  852750  852747      87  852753  852747      87  852753
  852750      86  852759  852756      87  852762  852756      87  852762  852759
      86  852768  852765      87  852771  852765      87  852771  852768      86
  852777  852774      87  852780  852774      87  852780  852777      86  852786
  852783      87  852789  852783      87  852789  852786      86  852795  852792
      87  852798  852792      87  852798  852795      86  852804  852801      87
  852807  852801      87  852807  852804      86  852813  852810      87  852816
  852810      87  852816  852813      86  852822  852819      87  852825  852819
      87  852825  852822      86  852831  852828      87  852834  852828      87
  852834  852831      86  852840  852837      87  852843  852837      87  852843
  852840      86  852849  852846      87  852852  852846      87  852852  852849
      86  852858  852855      87  852861  852855      87  852861  852858      86
  852867  852864      87  852870  852864      87  852870  852867      86  852876
  852873      87  852879  852873      87  852879  852876      86  852885  852882
      87  852888  852882      87  852888  852885      86  852894  852891      87
  852897  852891      87  852897  852894      86  852903  852900      87  852906
  852900      87  852906  852903      86  852912  852909      87  852915  852909
      87  852915  852912      86  852921  852918      87  852924  852918      87
  852924  852921      86  852930  852927      87  852933  852927      87  852933
  852930      86  852939  852936      87  852942  852936      87  852942  852939
      86  852948  852945      87  852951  852945      87  852951  852948      86
  852957  852954      87  852960  852954      87  852960  852957      86  852966
  852963      87  852969  852963      87  852969  852966      86  852975  852972
      87  852978  852972      87  852978  852975      86  852984  852981      87
  852987  852981      87  852987  852984      86  852993  852990      87  852996
  852990      87  852996  852993      86  853002  852999      87  853005  852999
      87  853005  853002      86  853011  853008      87  853014  853008      87
  853014  853011      86  853020  853017      87  853023  853017      87  853023
  853020      86  853029  853026      87  853032  853026      87  853032  853029
      86  853038  853035      87  853041  853035      87  853041  853038      86
  853047  853044      87  853050  853044      87  853050  853047      86  853056
  853053      87  853059  853053      87  853059  853056      86  853065  853062
      87  853068  853062      87  853068  853065      86  853074  853071      87
  853077  853071      87  853077  853074      86  853083  853080      87  853086
  853080      87  853086  853083      86  853092  853089      87  853095  853089
      87  853095  853092      86  853101  853098      87  853104  853098      87
  853104  853101      86  853110  853107      87  853113  853107      87  853113
  853110      86  853119  853116      87  853122  853116      87  853122  853119
      86  853128  853125      87  853131  853125      87  853131  853128      86
  853137  853134      87  853140  853134      87  853140  853137      86  853146
  853143      87  853149  853143      87  853149  853146      86  853155  853152
      87  853158  853152      87  853158  853155      86  853164  853161      87
  853167  853161      87  853167  853164      86  853173  853170      87  853176
  853170      87  853176  853173      86  853182  853179      87  853185  853179
      87  853185  853182      86  853191  853188      87  853194  853188      87
  853194  853191      86  853200  853197      87  853203  853197      87  853203
  853200      86  853209  853206      87  853212  853206      87  853212  853209
      86  853218  853215      87  853221  853215      87  853221  853218      86
  853227  853224      87  853230  853224      87  853230  853227      86  853236
  853233      87  853239  853233      87  853239  853236      86  853245  853242
      87  853248  853242      87  853248  853245      86  853254  853251      87
  853257  853251      87  853257  853254      86  853263  853260      87  853266
  853260      87  853266  853263      86  853272  853269      87  853275  853269
      87  853275  853272      86  853281  853278      87  853284  853278      87
  853284  853281      86  853290  853287      87  853293  853287      87  853293
  853290      86  853299  853296      87  853302  853296      87  853302  853299
      86  853308  853305      87  853311  853305      87  853311  853308      86
  853317  853314      87  853320  853314      87  853320  853317      86  853326
  853323      87  853329  853323      87  853329  853326      86  853335  853332
      87  853338  853332      87  853338  853335      86  853344  853341      87
  853347  853341      87  853347  853344      86  853353  853350      87  853356
  853350      87  853356  853353      86  853362  853359      87  853365  853359
      87  853365  853362      86  853371  853368      87  853374  853368      87
  853374  853371      86  853380  853377      87  853383  853377      87  853383
  853380      86  853389  853386      87  853392  853386      87  853392  853389
      86  853398  853395      87  853401  853395      87  853401  853398      86
  853407  853404      87  853410  853404      87  853410  853407      86  853416
  853413      87  853419  853413      87  853419  853416      86  853425  853422
      87  853428  853422      87  853428  853425      86  853434  853431      87
  853437  853431      87  853437  853434      86  853443  853440      87  853446
  853440      87  853446  853443      86  853452  853449      87  853455  853449
      87  853455  853452      86  853461  853458      87  853464  853458      87
  853464  853461      86  853470  853467      87  853473  853467      87  853473
  853470      86  853479  853476      87  853482  853476      87  853482  853479
      86  853488  853485      87  853491  853485      87  853491  853488      86
  853497  853494      87  853500  853494      87  853500  853497      86  853506
  853503      87  853509  853503      87  853509  853506      86  853515  853512
      87  853518  853512      87  853518  853515      86  853524  853521      87
  853527  853521      87  853527  853524      86  853533  853530      87  853536
  853530      87  853536  853533      86  853542  853539      87  853545  853539
      87  853545  853542      86  853551  853548      87  853554  853548      87
  853554  853551      86  853560  853557      87  853563  853557      87  853563
  853560      86  853569  853566      87  853572  853566      87  853572  853569
      86  853578  853575      87  853581  853575      87  853581  853578      86
  853587  853584      87  853590  853584      87  853590  853587      86  853596
  853593      87  853599  853593      87  853599  853596      86  853605  853602
      87  853608  853602      87  853608  853605      86  853614  853611      87
  853617  853611      87  853617  853614      86  853623  853620      87  853626
  853620      87  853626  853623      86  853632  853629      87  853635  853629
      87  853635  853632      86  853641  853638      87  853644  853638      87
  853644  853641      86  853650  853647      87  853653  853647      87  853653
  853650      86  853659  853656      87  853662  853656      87  853662  853659
      86  853668  853665      87  853671  853665      87  853671  853668      86
  853677  853674      87  853680  853674      87  853680  853677      86  853686
  853683      87  853689  853683      87  853689  853686      86  853695  853692
      87  853698  853692      87  853698  853695      86  853704  853701      87
  853707  853701      87  853707  853704      86  853713  853710      87  853716
  853710      87  853716  853713      86  853722  853719      87  853725  853719
      87  853725  853722      86  853731  853728      87  853734  853728      87
  853734  853731      86  853740  853737      87  853743  853737      87  853743
  853740      86  853749  853746      87  853752  853746      87  853752  853749
      86  853758  853755      87  853761  853755      87  853761  853758      86
  853767  853764      87  853770  853764      87  853770  853767      86  853776
  853773      87  853779  853773      87  853779  853776      86  853785  853782
      87  853788  853782      87  853788  853785      86  853794  853791      87
  853797  853791      87  853797  853794      86  853803  853800      87  853806
  853800      87  853806  853803      86  853812  853809      87  853815  853809
      87  853815  853812      86  853821  853818      87  853824  853818      87
  853824  853821      86  853830  853827      87  853833  853827      87  853833
  853830      86  853839  853836      87  853842  853836      87  853842  853839
      86  853848  853845      87  853851  853845      87  853851  853848      86
  853857  853854      87  853860  853854      87  853860  853857      86  853866
  853863      87  853869  853863      87  853869  853866      86  853875  853872
      87  853878  853872      87  853878  853875      86  853884  853881      87
  853887  853881      87  853887  853884      86  853893  853890      87  853896
  853890      87  853896  853893      86  853902  853899      87  853905  853899
      87  853905  853902      86  853911  853908      87  853914  853908      87
  853914  853911      86  853920  853917      87  853923  853917      87  853923
  853920      86  853929  853926      87  853932  853926      87  853932  853929
      86  853938  853935      87  853941  853935      87  853941  853938      86
  853947  853944      87  853950  853944      87  853950  853947      86  853956
  853953      87  853959  853953      87  853959  853956      86  853965  853962
      87  853968  853962      87  853968  853965      86  853974  853971      87
  853977  853971      87  853977  853974      86  853983  853980      87  853986
  853980      87  853986  853983      86  853992  853989      87  853995  853989
      87  853995  853992      86  854001  853998      87  854004  853998      87
  854004  854001      86  854010  854007      87  854013  854007      87  854013
  854010      86  854019  854016      87  854022  854016      87  854022  854019
      86  854028  854025      87  854031  854025      87  854031  854028      86
  854037  854034      87  854040  854034      87  854040  854037      86  854046
  854043      87  854049  854043      87  854049  854046      86  854055  854052
      87  854058  854052      87  854058  854055      86  854064  854061      87
  854067  854061      87  854067  854064      86  854073  854070      87  854076
  854070      87  854076  854073      86  854082  854079      87  854085  854079
      87  854085  854082      86  854091  854088      87  854094  854088      87
  854094  854091      86  854100  854097      87  854103  854097      87  854103
  854100      86  854109  854106      87  854112  854106      87  854112  854109
      86  854118  854115      87  854121  854115      87  854121  854118      86
  854127  854124      87  854130  854124      87  854130  854127      86  854136
  854133      87  854139  854133      87  854139  854136      86  854145  854142
      87  854148  854142      87  854148  854145      86  854154  854151      87
  854157  854151      87  854157  854154      86  854163  854160      87  854166
  854160      87  854166  854163      86  854172  854169      87  854175  854169
      87  854175  854172      86  854181  854178      87  854184  854178      87
  854184  854181      86  854190  854187      87  854193  854187      87  854193
  854190      86  854199  854196      87  854202  854196      87  854202  854199
      86  854208  854205      87  854211  854205      87  854211  854208      86
  854217  854214      87  854220  854214      87  854220  854217      86  854226
  854223      87  854229  854223      87  854229  854226      86  854235  854232
      87  854238  854232      87  854238  854235      86  854244  854241      87
  854247  854241      87  854247  854244      86  854253  854250      87  854256
  854250      87  854256  854253      86  854262  854259      87  854265  854259
      87  854265  854262      86  854271  854268      87  854274  854268      87
  854274  854271      86  854280  854277      87  854283  854277      87  854283
  854280      86  854289  854286      87  854292  854286      87  854292  854289
      86  854298  854295      87  854301  854295      87  854301  854298      86
  854307  854304      87  854310  854304      87  854310  854307      86  854316
  854313      87  854319  854313      87  854319  854316      86  854325  854322
      87  854328  854322      87  854328  854325      86  854334  854331      87
  854337  854331      87  854337  854334      86  854343  854340      87  854346
  854340      87  854346  854343      86  854352  854349      87  854355  854349
      87  854355  854352      86  854361  854358      87  854364  854358      87
  854364  854361      86  854370  854367      87  854373  854367      87  854373
  854370      86  854379  854376      87  854382  854376      87  854382  854379
      86  854388  854385      87  854391  854385      87  854391  854388      86
  854397  854394      87  854400  854394      87  854400  854397      86  854406
  854403      87  854409  854403      87  854409  854406      86  854415  854412
      87  854418  854412      87  854418  854415      86  854424  854421      87
  854427  854421      87  854427  854424      86  854433  854430      87  854436
  854430      87  854436  854433      86  854442  854439      87  854445  854439
      87  854445  854442      86  854451  854448      87  854454  854448      87
  854454  854451      86  854460  854457      87  854463  854457      87  854463
  854460      86  854469  854466      87  854472  854466      87  854472  854469
      86  854478  854475      87  854481  854475      87  854481  854478      86
  854487  854484      87  854490  854484      87  854490  854487      86  854496
  854493      87  854499  854493      87  854499  854496      86  854505  854502
      87  854508  854502      87  854508  854505      86  854514  854511      87
  854517  854511      87  854517  854514      86  854523  854520      87  854526
  854520      87  854526  854523      86  854532  854529      87  854535  854529
      87  854535  854532      86  854541  854538      87  854544  854538      87
  854544  854541      86  854550  854547      87  854553  854547      87  854553
  854550      86  854559  854556      87  854562  854556      87  854562  854559
      86  854568  854565      87  854571  854565      87  854571  854568      86
  854577  854574      87  854580  854574      87  854580  854577      86  854586
  854583      87  854589  854583      87  854589  854586      86  854595  854592
      87  854598  854592      87  854598  854595      86  854604  854601      87
  854607  854601      87  854607  854604      86  854613  854610      87  854616
  854610      87  854616  854613      86  854622  854619      87  854625  854619
      87  854625  854622      86  854631  854628      87  854634  854628      87
  854634  854631      86  854640  854637      87  854643  854637      87  854643
  854640      86  854649  854646      87  854652  854646      87  854652  854649
      86  854658  854655      87  854661  854655      87  854661  854658      86
  854667  854664      87  854670  854664      87  854670  854667      86  854676
  854673      87  854679  854673      87  854679  854676      86  854685  854682
      87  854688  854682      87  854688  854685      86  854694  854691      87
  854697  854691      87  854697  854694      86  854703  854700      87  854706
  854700      87  854706  854703      86  854712  854709      87  854715  854709
      87  854715  854712      86  854721  854718      87  854724  854718      87
  854724  854721      86  854730  854727      87  854733  854727      87  854733
  854730      86  854739  854736      87  854742  854736      87  854742  854739
      86  854748  854745      87  854751  854745      87  854751  854748      86
  854757  854754      87  854760  854754      87  854760  854757      86  854766
  854763      87  854769  854763      87  854769  854766      86  854775  854772
      87  854778  854772      87  854778  854775      86  854784  854781      87
  854787  854781      87  854787  854784      86  854793  854790      87  854796
  854790      87  854796  854793      86  854802  854799      87  854805  854799
      87  854805  854802      86  854811  854808      87  854814  854808      87
  854814  854811      86  854820  854817      87  854823  854817      87  854823
  854820      86  854829  854826      87  854832  854826      87  854832  854829
      86  854838  854835      87  854841  854835      87  854841  854838      86
  854847  854844      87  854850  854844      87  854850  854847      86  854856
  854853      87  854859  854853      87  854859  854856      86  854865  854862
      87  854868  854862      87  854868  854865      86  854874  854871      87
  854877  854871      87  854877  854874      86  854883  854880      87  854886
  854880      87  854886  854883      86  854892  854889      87  854895  854889
      87  854895  854892      86  854901  854898      87  854904  854898      87
  854904  854901      86  854910  854907      87  854913  854907      87  854913
  854910      86  854919  854916      87  854922  854916      87  854922  854919
      86  854928  854925      87  854931  854925      87  854931  854928      86
  854937  854934      87  854940  854934      87  854940  854937      86  854946
  854943      87  854949  854943      87  854949  854946      86  854955  854952
      87  854958  854952      87  854958  854955      86  854964  854961      87
  854967  854961      87  854967  854964      86  854973  854970      87  854976
  854970      87  854976  854973      86  854982  854979      87  854985  854979
      87  854985  854982      86  854991  854988      87  854994  854988      87
  854994  854991      86  855000  854997      87  855003  854997      87  855003
  855000      86  855009  855006      87  855012  855006      87  855012  855009
      86  855018  855015      87  855021  855015      87  855021  855018      86
  855027  855024      87  855030  855024      87  855030  855027      86  855036
  855033      87  855039  855033      87  855039  855036      86  855045  855042
      87  855048  855042      87  855048  855045      86  855054  855051      87
  855057  855051      87  855057  855054      86  855063  855060      87  855066
  855060      87  855066  855063      86  855072  855069      87  855075  855069
      87  855075  855072      86  855081  855078      87  855084  855078      87
  855084  855081      86  855090  855087      87  855093  855087      87  855093
  855090      86  855099  855096      87  855102  855096      87  855102  855099
      86  855108  855105      87  855111  855105      87  855111  855108      86
  855117  855114      87  855120  855114      87  855120  855117      86  855126
  855123      87  855129  855123      87  855129  855126      86  855135  855132
      87  855138  855132      87  855138  855135      86  855144  855141      87
  855147  855141      87  855147  855144      86  855153  855150      87  855156
  855150      87  855156  855153      86  855162  855159      87  855165  855159
      87  855165  855162      86  855171  855168      87  855174  855168      87
  855174  855171      86  855180  855177      87  855183  855177      87  855183
  855180      86  855189  855186      87  855192  855186      87  855192  855189
      86  855198  855195      87  855201  855195      87  855201  855198      86
  855207  855204      87  855210  855204      87  855210  855207      86  855216
  855213      87  855219  855213      87  855219  855216      86  855225  855222
      87  855228  855222      87  855228  855225      86  855234  855231      87
  855237  855231      87  855237  855234      86  855243  855240      87  855246
  855240      87  855246  855243      86  855252  855249      87  855255  855249
      87  855255  855252      86  855261  855258      87  855264  855258      87
  855264  855261      86  855270  855267      87  855273  855267      87  855273
  855270      86  855279  855276      87  855282  855276      87  855282  855279
      86  855288  855285      87  855291  855285      87  855291  855288      86
  855297  855294      87  855300  855294      87  855300  855297      86  855306
  855303      87  855309  855303      87  855309  855306      86  855315  855312
      87  855318  855312      87  855318  855315      86  855324  855321      87
  855327  855321      87  855327  855324      86  855333  855330      87  855336
  855330      87  855336  855333      86  855342  855339      87  855345  855339
      87  855345  855342      86  855351  855348      87  855354  855348      87
  855354  855351      86  855360  855357      87  855363  855357      87  855363
  855360      86  855369  855366      87  855372  855366      87  855372  855369
      86  855378  855375      87  855381  855375      87  855381  855378      86
  855387  855384      87  855390  855384      87  855390  855387      86  855396
  855393      87  855399  855393      87  855399  855396      86  855405  855402
      87  855408  855402      87  855408  855405      86  855414  855411      87
  855417  855411      87  855417  855414      86  855423  855420      87  855426
  855420      87  855426  855423      86  855432  855429      87  855435  855429
      87  855435  855432      86  855441  855438      87  855444  855438      87
  855444  855441      86  855450  855447      87  855453  855447      87  855453
  855450      86  855459  855456      87  855462  855456      87  855462  855459
      86  855468  855465      87  855471  855465      87  855471  855468      86
  855477  855474      87  855480  855474      87  855480  855477      86  855486
  855483      87  855489  855483      87  855489  855486      86  855495  855492
      87  855498  855492      87  855498  855495      86  855504  855501      87
  855507  855501      87  855507  855504      86  855513  855510      87  855516
  855510      87  855516  855513      86  855522  855519      87  855525  855519
      87  855525  855522      86  855531  855528      87  855534  855528      87
  855534  855531      86  855540  855537      87  855543  855537      87  855543
  855540      86  855549  855546      87  855552  855546      87  855552  855549
      86  855558  855555      87  855561  855555      87  855561  855558      86
  855567  855564      87  855570  855564      87  855570  855567      86  855576
  855573      87  855579  855573      87  855579  855576      86  855585  855582
      87  855588  855582      87  855588  855585      86  855594  855591      87
  855597  855591      87  855597  855594      86  855603  855600      87  855606
  855600      87  855606  855603      86  855612  855609      87  855615  855609
      87  855615  855612      86  855621  855618      87  855624  855618      87
  855624  855621      86  855630  855627      87  855633  855627      87  855633
  855630      86  855639  855636      87  855642  855636      87  855642  855639
      86  855648  855645      87  855651  855645      87  855651  855648      86
  855657  855654      87  855660  855654      87  855660  855657      86  855666
  855663      87  855669  855663      87  855669  855666      86  855675  855672
      87  855678  855672      87  855678  855675      86  855684  855681      87
  855687  855681      87  855687  855684      86  855693  855690      87  855696
  855690      87  855696  855693      86  855702  855699      87  855705  855699
      87  855705  855702      86  855711  855708      87  855714  855708      87
  855714  855711      86  855720  855717      87  855723  855717      87  855723
  855720      86  855729  855726      87  855732  855726      87  855732  855729
      86  855738  855735      87  855741  855735      87  855741  855738      86
  855747  855744      87  855750  855744      87  855750  855747      86  855756
  855753      87  855759  855753      87  855759  855756      86  855765  855762
      87  855768  855762      87  855768  855765      86  855774  855771      87
  855777  855771      87  855777  855774      86  855783  855780      87  855786
  855780      87  855786  855783      86  855792  855789      87  855795  855789
      87  855795  855792      86  855801  855798      87  855804  855798      87
  855804  855801      86  855810  855807      87  855813  855807      87  855813
  855810      86  855819  855816      87  855822  855816      87  855822  855819
      86  855828  855825      87  855831  855825      87  855831  855828      86
  855837  855834      87  855840  855834      87  855840  855837      86  855846
  855843      87  855849  855843      87  855849  855846      86  855855  855852
      87  855858  855852      87  855858  855855      86  855864  855861      87
  855867  855861      87  855867  855864      86  855873  855870      87  855876
  855870      87  855876  855873      86  855882  855879      87  855885  855879
      87  855885  855882      86  855891  855888      87  855894  855888      87
  855894  855891      86  855900  855897      87  855903  855897      87  855903
  855900      86  855909  855906      87  855912  855906      87  855912  855909
      86  855918  855915      87  855921  855915      87  855921  855918      86
  855927  855924      87  855930  855924      87  855930  855927      86  855936
  855933      87  855939  855933      87  855939  855936      86  855945  855942
      87  855948  855942      87  855948  855945      86  855954  855951      87
  855957  855951      87  855957  855954      86  855963  855960      87  855966
  855960      87  855966  855963      86  855972  855969      87  855975  855969
      87  855975  855972      86  855981  855978      87  855984  855978      87
  855984  855981      86  855990  855987      87  855993  855987      87  855993
  855990      86  855999  855996      87  856002  855996      87  856002  855999
      86  856008  856005      87  856011  856005      87  856011  856008      86
  856017  856014      87  856020  856014      87  856020  856017      86  856026
  856023      87  856029  856023      87  856029  856026      86  856035  856032
      87  856038  856032      87  856038  856035      86  856044  856041      87
  856047  856041      87  856047  856044      86  856053  856050      87  856056
  856050      87  856056  856053      86  856062  856059      87  856065  856059
      87  856065  856062      86  856071  856068      87  856074  856068      87
  856074  856071      86  856080  856077      87  856083  856077      87  856083
  856080      86  856089  856086      87  856092  856086      87  856092  856089
      86  856098  856095      87  856101  856095      87  856101  856098      86
  856107  856104      87  856110  856104      87  856110  856107      86  856116
  856113      87  856119  856113      87  856119  856116      86  856125  856122
      87  856128  856122      87  856128  856125      86  856134  856131      87
  856137  856131      87  856137  856134      86  856143  856140      87  856146
  856140      87  856146  856143      86  856152  856149      87  856155  856149
      87  856155  856152      86  856161  856158      87  856164  856158      87
  856164  856161      86  856170  856167      87  856173  856167      87  856173
  856170      86  856179  856176      87  856182  856176      87  856182  856179
      86  856188  856185      87  856191  856185      87  856191  856188      86
  856197  856194      87  856200  856194      87  856200  856197      86  856206
  856203      87  856209  856203      87  856209  856206      86  856215  856212
      87  856218  856212      87  856218  856215      86  856224  856221      87
  856227  856221      87  856227  856224      86  856233  856230      87  856236
  856230      87  856236  856233      86  856242  856239      87  856245  856239
      87  856245  856242      86  856251  856248      87  856254  856248      87
  856254  856251      86  856260  856257      87  856263  856257      87  856263
  856260      86  856269  856266      87  856272  856266      87  856272  856269
      86  856278  856275      87  856281  856275      87  856281  856278      86
  856287  856284      87  856290  856284      87  856290  856287      86  856296
  856293      87  856299  856293      87  856299  856296      86  856305  856302
      87  856308  856302      87  856308  856305      86  856314  856311      87
  856317  856311      87  856317  856314      86  856323  856320      87  856326
  856320      87  856326  856323      86  856332  856329      87  856335  856329
      87  856335  856332      86  856341  856338      87  856344  856338      87
  856344  856341      86  856350  856347      87  856353  856347      87  856353
  856350      86  856359  856356      87  856362  856356      87  856362  856359
      86  856368  856365      87  856371  856365      87  856371  856368      86
  856377  856374      87  856380  856374      87  856380  856377      86  856386
  856383      87  856389  856383      87  856389  856386      86  856395  856392
      87  856398  856392      87  856398  856395      86  856404  856401      87
  856407  856401      87  856407  856404      86  856413  856410      87  856416
  856410      87  856416  856413      86  856422  856419      87  856425  856419
      87  856425  856422      86  856431  856428      87  856434  856428      87
  856434  856431      86  856440  856437      87  856443  856437      87  856443
  856440      86  856449  856446      87  856452  856446      87  856452  856449
      86  856458  856455      87  856461  856455      87  856461  856458      86
  856467  856464      87  856470  856464      87  856470  856467      86  856476
  856473      87  856479  856473      87  856479  856476      86  856485  856482
      87  856488  856482      87  856488  856485      86  856494  856491      87
  856497  856491      87  856497  856494      86  856503  856500      87  856506
  856500      87  856506  856503      86  856512  856509      87  856515  856509
      87  856515  856512      86  856521  856518      87  856524  856518      87
  856524  856521      86  856530  856527      87  856533  856527      87  856533
  856530      86  856539  856536      87  856542  856536      87  856542  856539
      86  856548  856545      87  856551  856545      87  856551  856548      86
  856557  856554      87  856560  856554      87  856560  856557      86  856566
  856563      87  856569  856563      87  856569  856566      86  856575  856572
      87  856578  856572      87  856578  856575      86  856584  856581      87
  856587  856581      87  856587  856584      86  856593  856590      87  856596
  856590      87  856596  856593      86  856602  856599      87  856605  856599
      87  856605  856602      86  856611  856608      87  856614  856608      87
  856614  856611      86  856620  856617      87  856623  856617      87  856623
  856620      86  856629  856626      87  856632  856626      87  856632  856629
      86  856638  856635      87  856641  856635      87  856641  856638      86
  856647  856644      87  856650  856644      87  856650  856647      86  856656
  856653      87  856659  856653      87  856659  856656      86  856665  856662
      87  856668  856662      87  856668  856665      86  856674  856671      87
  856677  856671      87  856677  856674      86  856683  856680      87  856686
  856680      87  856686  856683      86  856692  856689      87  856695  856689
      87  856695  856692      86  856701  856698      87  856704  856698      87
  856704  856701      86  856710  856707      87  856713  856707      87  856713
  856710      86  856719  856716      87  856722  856716      87  856722  856719
      86  856728  856725      87  856731  856725      87  856731  856728      86
  856737  856734      87  856740  856734      87  856740  856737      86  856746
  856743      87  856749  856743      87  856749  856746      86  856755  856752
      87  856758  856752      87  856758  856755      86  856764  856761      87
  856767  856761      87  856767  856764      86  856773  856770      87  856776
  856770      87  856776  856773      86  856782  856779      87  856785  856779
      87  856785  856782      86  856791  856788      87  856794  856788      87
  856794  856791      86  856800  856797      87  856803  856797      87  856803
  856800      86  856809  856806      87  856812  856806      87  856812  856809
      86  856818  856815      87  856821  856815      87  856821  856818      86
  856827  856824      87  856830  856824      87  856830  856827      86  856836
  856833      87  856839  856833      87  856839  856836      86  856845  856842
      87  856848  856842      87  856848  856845      86  856854  856851      87
  856857  856851      87  856857  856854      86  856863  856860      87  856866
  856860      87  856866  856863      86  856872  856869      87  856875  856869
      87  856875  856872      86  856881  856878      87  856884  856878      87
  856884  856881      86  856890  856887      87  856893  856887      87  856893
  856890      86  856899  856896      87  856902  856896      87  856902  856899
      86  856908  856905      87  856911  856905      87  856911  856908      86
  856917  856914      87  856920  856914      87  856920  856917      86  856926
  856923      87  856929  856923      87  856929  856926      86  856935  856932
      87  856938  856932      87  856938  856935      86  856944  856941      87
  856947  856941      87  856947  856944      86  856953  856950      87  856956
  856950      87  856956  856953      86  856962  856959      87  856965  856959
      87  856965  856962      86  856971  856968      87  856974  856968      87
  856974  856971      86  856980  856977      87  856983  856977      87  856983
  856980      86  856989  856986      87  856992  856986      87  856992  856989
      86  856998  856995      87  857001  856995      87  857001  856998      86
  857007  857004      87  857010  857004      87  857010  857007      86  857016
  857013      87  857019  857013      87  857019  857016      86  857025  857022
      87  857028  857022      87  857028  857025      86  857034  857031      87
  857037  857031      87  857037  857034      86  857043  857040      87  857046
  857040      87  857046  857043      86  857052  857049      87  857055  857049
      87  857055  857052      86  857061  857058      87  857064  857058      87
  857064  857061      86  857070  857067      87  857073  857067      87  857073
  857070      86  857079  857076      87  857082  857076      87  857082  857079
      86  857088  857085      87  857091  857085      87  857091  857088      86
  857097  857094      87  857100  857094      87  857100  857097      86  857106
  857103      87  857109  857103      87  857109  857106      86  857115  857112
      87  857118  857112      87  857118  857115      86  857124  857121      87
  857127  857121      87  857127  857124      86  857133  857130      87  857136
  857130      87  857136  857133      86  857142  857139      87  857145  857139
      87  857145  857142      86  857151  857148      87  857154  857148      87
  857154  857151      86  857160  857157      87  857163  857157      87  857163
  857160      86  857169  857166      87  857172  857166      87  857172  857169
      86  857178  857175      87  857181  857175      87  857181  857178      86
  857187  857184      87  857190  857184      87  857190  857187      86  857196
  857193      87  857199  857193      87  857199  857196      86  857205  857202
      87  857208  857202      87  857208  857205      86  857214  857211      87
  857217  857211      87  857217  857214      86  857223  857220      87  857226
  857220      87  857226  857223      86  857232  857229      87  857235  857229
      87  857235  857232      86  857241  857238      87  857244  857238      87
  857244  857241      86  857250  857247      87  857253  857247      87  857253
  857250      86  857259  857256      87  857262  857256      87  857262  857259
      86  857268  857265      87  857271  857265      87  857271  857268      86
  857277  857274      87  857280  857274      87  857280  857277      86  857286
  857283      87  857289  857283      87  857289  857286      86  857295  857292
      87  857298  857292      87  857298  857295      86  857304  857301      87
  857307  857301      87  857307  857304      86  857313  857310      87  857316
  857310      87  857316  857313      86  857322  857319      87  857325  857319
      87  857325  857322      86  857331  857328      87  857334  857328      87
  857334  857331      86  857340  857337      87  857343  857337      87  857343
  857340      86  857349  857346      87  857352  857346      87  857352  857349
      86  857358  857355      87  857361  857355      87  857361  857358      86
  857367  857364      87  857370  857364      87  857370  857367      86  857376
  857373      87  857379  857373      87  857379  857376      86  857385  857382
      87  857388  857382      87  857388  857385      86  857394  857391      87
  857397  857391      87  857397  857394      86  857403  857400      87  857406
  857400      87  857406  857403      86  857412  857409      87  857415  857409
      87  857415  857412      86  857421  857418      87  857424  857418      87
  857424  857421      86  857430  857427      87  857433  857427      87  857433
  857430      86  857439  857436      87  857442  857436      87  857442  857439
      86  857448  857445      87  857451  857445      87  857451  857448      86
  857457  857454      87  857460  857454      87  857460  857457      86  857466
  857463      87  857469  857463      87  857469  857466      86  857475  857472
      87  857478  857472      87  857478  857475      86  857484  857481      87
  857487  857481      87  857487  857484      86  857493  857490      87  857496
  857490      87  857496  857493      86  857502  857499      87  857505  857499
      87  857505  857502      86  857511  857508      87  857514  857508      87
  857514  857511      86  857520  857517      87  857523  857517      87  857523
  857520      86  857529  857526      87  857532  857526      87  857532  857529
      86  857538  857535      87  857541  857535      87  857541  857538      86
  857547  857544      87  857550  857544      87  857550  857547      86  857556
  857553      87  857559  857553      87  857559  857556      86  857565  857562
      87  857568  857562      87  857568  857565      86  857574  857571      87
  857577  857571      87  857577  857574      86  857583  857580      87  857586
  857580      87  857586  857583      86  857592  857589      87  857595  857589
      87  857595  857592      86  857601  857598      87  857604  857598      87
  857604  857601      86  857610  857607      87  857613  857607      87  857613
  857610      86  857619  857616      87  857622  857616      87  857622  857619
      86  857628  857625      87  857631  857625      87  857631  857628      86
  857637  857634      87  857640  857634      87  857640  857637      86  857646
  857643      87  857649  857643      87  857649  857646      86  857655  857652
      87  857658  857652      87  857658  857655      86  857664  857661      87
  857667  857661      87  857667  857664      86  857673  857670      87  857676
  857670      87  857676  857673      86  857682  857679      87  857685  857679
      87  857685  857682      86  857691  857688      87  857694  857688      87
  857694  857691      86  857700  857697      87  857703  857697      87  857703
  857700      86  857709  857706      87  857712  857706      87  857712  857709
      86  857718  857715      87  857721  857715      87  857721  857718      86
  857727  857724      87  857730  857724      87  857730  857727      86  857736
  857733      87  857739  857733      87  857739  857736      86  857745  857742
      87  857748  857742      87  857748  857745      86  857754  857751      87
  857757  857751      87  857757  857754      86  857763  857760      87  857766
  857760      87  857766  857763      86  857772  857769      87  857775  857769
      87  857775  857772      86  857781  857778      87  857784  857778      87
  857784  857781      86  857790  857787      87  857793  857787      87  857793
  857790      86  857799  857796      87  857802  857796      87  857802  857799
      86  857808  857805      87  857811  857805      87  857811  857808      86
  857817  857814      87  857820  857814      87  857820  857817      86  857826
  857823      87  857829  857823      87  857829  857826      86  857835  857832
      87  857838  857832      87  857838  857835      86  857844  857841      87
  857847  857841      87  857847  857844      86  857853  857850      87  857856
  857850      87  857856  857853      86  857862  857859      87  857865  857859
      87  857865  857862      86  857871  857868      87  857874  857868      87
  857874  857871      86  857880  857877      87  857883  857877      87  857883
  857880      86  857889  857886      87  857892  857886      87  857892  857889
      86  857898  857895      87  857901  857895      87  857901  857898      86
  857907  857904      87  857910  857904      87  857910  857907      86  857916
  857913      87  857919  857913      87  857919  857916      86  857925  857922
      87  857928  857922      87  857928  857925      86  857934  857931      87
  857937  857931      87  857937  857934      86  857943  857940      87  857946
  857940      87  857946  857943      86  857952  857949      87  857955  857949
      87  857955  857952      86  857961  857958      87  857964  857958      87
  857964  857961      86  857970  857967      87  857973  857967      87  857973
  857970      86  857979  857976      87  857982  857976      87  857982  857979
      86  857988  857985      87  857991  857985      87  857991  857988      86
  857997  857994      87  858000  857994      87  858000  857997      86  858006
  858003      87  858009  858003      87  858009  858006      86  858015  858012
      87  858018  858012      87  858018  858015      86  858024  858021      87
  858027  858021      87  858027  858024      86  858033  858030      87  858036
  858030      87  858036  858033      86  858042  858039      87  858045  858039
      87  858045  858042      86  858051  858048      87  858054  858048      87
  858054  858051      86  858060  858057      87  858063  858057      87  858063
  858060      86  858069  858066      87  858072  858066      87  858072  858069
      86  858078  858075      87  858081  858075      87  858081  858078      86
  858087  858084      87  858090  858084      87  858090  858087      86  858096
  858093      87  858099  858093      87  858099  858096      86  858105  858102
      87  858108  858102      87  858108  858105      86  858114  858111      87
  858117  858111      87  858117  858114      86  858123  858120      87  858126
  858120      87  858126  858123      86  858132  858129      87  858135  858129
      87  858135  858132      86  858141  858138      87  858144  858138      87
  858144  858141      86  858150  858147      87  858153  858147      87  858153
  858150      86  858159  858156      87  858162  858156      87  858162  858159
      86  858168  858165      87  858171  858165      87  858171  858168      86
  858177  858174      87  858180  858174      87  858180  858177      86  858186
  858183      87  858189  858183      87  858189  858186      86  858195  858192
      87  858198  858192      87  858198  858195      86  858204  858201      87
  858207  858201      87  858207  858204      86  858213  858210      87  858216
  858210      87  858216  858213      86  858222  858219      87  858225  858219
      87  858225  858222      86  858231  858228      87  858234  858228      87
  858234  858231      86  858240  858237      87  858243  858237      87  858243
  858240      86  858249  858246      87  858252  858246      87  858252  858249
      86  858258  858255      87  858261  858255      87  858261  858258      86
  858267  858264      87  858270  858264      87  858270  858267      86  858276
  858273      87  858279  858273      87  858279  858276      86  858285  858282
      87  858288  858282      87  858288  858285      86  858294  858291      87
  858297  858291      87  858297  858294      86  858303  858300      87  858306
  858300      87  858306  858303      86  858312  858309      87  858315  858309
      87  858315  858312      86  858321  858318      87  858324  858318      87
  858324  858321      86  858330  858327      87  858333  858327      87  858333
  858330      86  858339  858336      87  858342  858336      87  858342  858339
      86  858348  858345      87  858351  858345      87  858351  858348      86
  858357  858354      87  858360  858354      87  858360  858357      86  858366
  858363      87  858369  858363      87  858369  858366      86  858375  858372
      87  858378  858372      87  858378  858375      86  858384  858381      87
  858387  858381      87  858387  858384      86  858393  858390      87  858396
  858390      87  858396  858393      86  858402  858399      87  858405  858399
      87  858405  858402      86  858411  858408      87  858414  858408      87
  858414  858411      86  858420  858417      87  858423  858417      87  858423
  858420      86  858429  858426      87  858432  858426      87  858432  858429
      86  858438  858435      87  858441  858435      87  858441  858438      86
  858447  858444      87  858450  858444      87  858450  858447      86  858456
  858453      87  858459  858453      87  858459  858456      86  858465  858462
      87  858468  858462      87  858468  858465      86  858474  858471      87
  858477  858471      87  858477  858474      86  858483  858480      87  858486
  858480      87  858486  858483      86  858492  858489      87  858495  858489
      87  858495  858492      86  858501  858498      87  858504  858498      87
  858504  858501      86  858510  858507      87  858513  858507      87  858513
  858510      86  858519  858516      87  858522  858516      87  858522  858519
      86  858528  858525      87  858531  858525      87  858531  858528      86
  858537  858534      87  858540  858534      87  858540  858537      86  858546
  858543      87  858549  858543      87  858549  858546      86  858555  858552
      87  858558  858552      87  858558  858555      86  858564  858561      87
  858567  858561      87  858567  858564      86  858573  858570      87  858576
  858570      87  858576  858573      86  858582  858579      87  858585  858579
      87  858585  858582      86  858591  858588      87  858594  858588      87
  858594  858591      86  858600  858597      87  858603  858597      87  858603
  858600      86  858609  858606      87  858612  858606      87  858612  858609
      86  858618  858615      87  858621  858615      87  858621  858618      86
  858627  858624      87  858630  858624      87  858630  858627      86  858636
  858633      87  858639  858633      87  858639  858636      86  858645  858642
      87  858648  858642      87  858648  858645      86  858654  858651      87
  858657  858651      87  858657  858654      86  858663  858660      87  858666
  858660      87  858666  858663      86  858672  858669      87  858675  858669
      87  858675  858672      86  858681  858678      87  858684  858678      87
  858684  858681      86  858690  858687      87  858693  858687      87  858693
  858690      86  858699  858696      87  858702  858696      87  858702  858699
      86  858708  858705      87  858711  858705      87  858711  858708      86
  858717  858714      87  858720  858714      87  858720  858717      86  858726
  858723      87  858729  858723      87  858729  858726      86  858735  858732
      87  858738  858732      87  858738  858735      86  858744  858741      87
  858747  858741      87  858747  858744      86  858753  858750      87  858756
  858750      87  858756  858753      86  858762  858759      87  858765  858759
      87  858765  858762      86  858771  858768      87  858774  858768      87
  858774  858771      86  858780  858777      87  858783  858777      87  858783
  858780      86  858789  858786      87  858792  858786      87  858792  858789
      86  858798  858795      87  858801  858795      87  858801  858798      86
  858807  858804      87  858810  858804      87  858810  858807      86  858816
  858813      87  858819  858813      87  858819  858816      86  858825  858822
      87  858828  858822      87  858828  858825      86  858834  858831      87
  858837  858831      87  858837  858834      86  858843  858840      87  858846
  858840      87  858846  858843      86  858852  858849      87  858855  858849
      87  858855  858852      86  858861  858858      87  858864  858858      87
  858864  858861      86  858870  858867      87  858873  858867      87  858873
  858870      86  858879  858876      87  858882  858876      87  858882  858879
      86  858888  858885      87  858891  858885      87  858891  858888      86
  858897  858894      87  858900  858894      87  858900  858897      86  858906
  858903      87  858909  858903      87  858909  858906      86  858915  858912
      87  858918  858912      87  858918  858915      86  858924  858921      87
  858927  858921      87  858927  858924      86  858933  858930      87  858936
  858930      87  858936  858933      86  858942  858939      87  858945  858939
      87  858945  858942      86  858951  858948      87  858954  858948      87
  858954  858951      86  858960  858957      87  858963  858957      87  858963
  858960      86  858969  858966      87  858972  858966      87  858972  858969
      86  858978  858975      87  858981  858975      87  858981  858978      86
  858987  858984      87  858990  858984      87  858990  858987      86  858996
  858993      87  858999  858993      87  858999  858996      86  859005  859002
      87  859008  859002      87  859008  859005      86  859014  859011      87
  859017  859011      87  859017  859014      86  859023  859020      87  859026
  859020      87  859026  859023      86  859032  859029      87  859035  859029
      87  859035  859032      86  859041  859038      87  859044  859038      87
  859044  859041      86  859050  859047      87  859053  859047      87  859053
  859050      86  859059  859056      87  859062  859056      87  859062  859059
      86  859068  859065      87  859071  859065      87  859071  859068      86
  859077  859074      87  859080  859074      87  859080  859077      86  859086
  859083      87  859089  859083      87  859089  859086      86  859095  859092
      87  859098  859092      87  859098  859095      86  859104  859101      87
  859107  859101      87  859107  859104      86  859113  859110      87  859116
  859110      87  859116  859113      86  859122  859119      87  859125  859119
      87  859125  859122      86  859131  859128      87  859134  859128      87
  859134  859131      86  859140  859137      87  859143  859137      87  859143
  859140      86  859149  859146      87  859152  859146      87  859152  859149
      86  859158  859155      87  859161  859155      87  859161  859158      86
  859167  859164      87  859170  859164      87  859170  859167      86  859176
  859173      87  859179  859173      87  859179  859176      86  859185  859182
      87  859188  859182      87  859188  859185      86  859194  859191      87
  859197  859191      87  859197  859194      86  859203  859200      87  859206
  859200      87  859206  859203      86  859212  859209      87  859215  859209
      87  859215  859212      86  859221  859218      87  859224  859218      87
  859224  859221      86  859230  859227      87  859233  859227      87  859233
  859230      86  859239  859236      87  859242  859236      87  859242  859239
      86  859248  859245      87  859251  859245      87  859251  859248      86
  859257  859254      87  859260  859254      87  859260  859257      86  859266
  859263      87  859269  859263      87  859269  859266      86  859275  859272
      87  859278  859272      87  859278  859275      86  859284  859281      87
  859287  859281      87  859287  859284      86  859293  859290      87  859296
  859290      87  859296  859293      86  859302  859299      87  859305  859299
      87  859305  859302      86  859311  859308      87  859314  859308      87
  859314  859311      86  859320  859317      87  859323  859317      87  859323
  859320      86  859329  859326      87  859332  859326      87  859332  859329
      86  859338  859335      87  859341  859335      87  859341  859338      86
  859347  859344      87  859350  859344      87  859350  859347      86  859356
  859353      87  859359  859353      87  859359  859356      86  859365  859362
      87  859368  859362      87  859368  859365      86  859374  859371      87
  859377  859371      87  859377  859374      86  859383  859380      87  859386
  859380      87  859386  859383      86  859392  859389      87  859395  859389
      87  859395  859392      86  859401  859398      87  859404  859398      87
  859404  859401      86  859410  859407      87  859413  859407      87  859413
  859410      86  859419  859416      87  859422  859416      87  859422  859419
      86  859428  859425      87  859431  859425      87  859431  859428      86
  859437  859434      87  859440  859434      87  859440  859437      86  859446
  859443      87  859449  859443      87  859449  859446      86  859455  859452
      87  859458  859452      87  859458  859455      86  859464  859461      87
  859467  859461      87  859467  859464      86  859473  859470      87  859476
  859470      87  859476  859473      86  859482  859479      87  859485  859479
      87  859485  859482      86  859491  859488      87  859494  859488      87
  859494  859491      86  859500  859497      87  859503  859497      87  859503
  859500      86  859509  859506      87  859512  859506      87  859512  859509
      86  859518  859515      87  859521  859515      87  859521  859518      86
  859527  859524      87  859530  859524      87  859530  859527      86  859536
  859533      87  859539  859533      87  859539  859536      86  859545  859542
      87  859548  859542      87  859548  859545      86  859554  859551      87
  859557  859551      87  859557  859554      86  859563  859560      87  859566
  859560      87  859566  859563      86  859572  859569      87  859575  859569
      87  859575  859572      86  859581  859578      87  859584  859578      87
  859584  859581      86  859590  859587      87  859593  859587      87  859593
  859590      86  859599  859596      87  859602  859596      87  859602  859599
      86  859608  859605      87  859611  859605      87  859611  859608      86
  859617  859614      87  859620  859614      87  859620  859617      86  859626
  859623      87  859629  859623      87  859629  859626      86  859635  859632
      87  859638  859632      87  859638  859635      86  859644  859641      87
  859647  859641      87  859647  859644      86  859653  859650      87  859656
  859650      87  859656  859653      86  859662  859659      87  859665  859659
      87  859665  859662      86  859671  859668      87  859674  859668      87
  859674  859671      86  859680  859677      87  859683  859677      87  859683
  859680      86  859689  859686      87  859692  859686      87  859692  859689
      86  859698  859695      87  859701  859695      87  859701  859698      86
  859707  859704      87  859710  859704      87  859710  859707      86  859716
  859713      87  859719  859713      87  859719  859716      86  859725  859722
      87  859728  859722      87  859728  859725      86  859734  859731      87
  859737  859731      87  859737  859734      86  859743  859740      87  859746
  859740      87  859746  859743      86  859752  859749      87  859755  859749
      87  859755  859752      86  859761  859758      87  859764  859758      87
  859764  859761      86  859770  859767      87  859773  859767      87  859773
  859770      86  859779  859776      87  859782  859776      87  859782  859779
      86  859788  859785      87  859791  859785      87  859791  859788      86
  859797  859794      87  859800  859794      87  859800  859797      86  859806
  859803      87  859809  859803      87  859809  859806      86  859815  859812
      87  859818  859812      87  859818  859815      86  859824  859821      87
  859827  859821      87  859827  859824      86  859833  859830      87  859836
  859830      87  859836  859833      86  859842  859839      87  859845  859839
      87  859845  859842      86  859851  859848      87  859854  859848      87
  859854  859851      86  859860  859857      87  859863  859857      87  859863
  859860      86  859869  859866      87  859872  859866      87  859872  859869
      86  859878  859875      87  859881  859875      87  859881  859878      86
  859887  859884      87  859890  859884      87  859890  859887      86  859896
  859893      87  859899  859893      87  859899  859896      86  859905  859902
      87  859908  859902      87  859908  859905      86  859914  859911      87
  859917  859911      87  859917  859914      86  859923  859920      87  859926
  859920      87  859926  859923      86  859932  859929      87  859935  859929
      87  859935  859932      86  859941  859938      87  859944  859938      87
  859944  859941      86  859950  859947      87  859953  859947      87  859953
  859950      86  859959  859956      87  859962  859956      87  859962  859959
      86  859968  859965      87  859971  859965      87  859971  859968      86
  859977  859974      87  859980  859974      87  859980  859977      86  859986
  859983      87  859989  859983      87  859989  859986      86  859995  859992
      87  859998  859992      87  859998  859995      86  860004  860001      87
  860007  860001      87  860007  860004      86  860013  860010      87  860016
  860010      87  860016  860013      86  860022  860019      87  860025  860019
      87  860025  860022      86  860031  860028      87  860034  860028      87
  860034  860031      86  860040  860037      87  860043  860037      87  860043
  860040      86  860049  860046      87  860052  860046      87  860052  860049
      86  860058  860055      87  860061  860055      87  860061  860058      86
  860067  860064      87  860070  860064      87  860070  860067      86  860076
  860073      87  860079  860073      87  860079  860076      86  860085  860082
      87  860088  860082      87  860088  860085      86  860094  860091      87
  860097  860091      87  860097  860094      86  860103  860100      87  860106
  860100      87  860106  860103      86  860112  860109      87  860115  860109
      87  860115  860112      86  860121  860118      87  860124  860118      87
  860124  860121      86  860130  860127      87  860133  860127      87  860133
  860130      86  860139  860136      87  860142  860136      87  860142  860139
      86  860148  860145      87  860151  860145      87  860151  860148      86
  860157  860154      87  860160  860154      87  860160  860157      86  860166
  860163      87  860169  860163      87  860169  860166      86  860175  860172
      87  860178  860172      87  860178  860175      86  860184  860181      87
  860187  860181      87  860187  860184      86  860193  860190      87  860196
  860190      87  860196  860193      86  860202  860199      87  860205  860199
      87  860205  860202      86  860211  860208      87  860214  860208      87
  860214  860211      86  860220  860217      87  860223  860217      87  860223
  860220      86  860229  860226      87  860232  860226      87  860232  860229
      86  860238  860235      87  860241  860235      87  860241  860238      86
  860247  860244      87  860250  860244      87  860250  860247      86  860256
  860253      87  860259  860253      87  860259  860256      86  860265  860262
      87  860268  860262      87  860268  860265      86  860274  860271      87
  860277  860271      87  860277  860274      86  860283  860280      87  860286
  860280      87  860286  860283      86  860292  860289      87  860295  860289
      87  860295  860292      86  860301  860298      87  860304  860298      87
  860304  860301      86  860310  860307      87  860313  860307      87  860313
  860310      86  860319  860316      87  860322  860316      87  860322  860319
      86  860328  860325      87  860331  860325      87  860331  860328      86
  860337  860334      87  860340  860334      87  860340  860337      86  860346
  860343      87  860349  860343      87  860349  860346      86  860355  860352
      87  860358  860352      87  860358  860355      86  860364  860361      87
  860367  860361      87  860367  860364      86  860373  860370      87  860376
  860370      87  860376  860373      86  860382  860379      87  860385  860379
      87  860385  860382      86  860391  860388      87  860394  860388      87
  860394  860391      86  860400  860397      87  860403  860397      87  860403
  860400      86  860409  860406      87  860412  860406      87  860412  860409
      86  860418  860415      87  860421  860415      87  860421  860418      86
  860427  860424      87  860430  860424      87  860430  860427      86  860436
  860433      87  860439  860433      87  860439  860436      86  860445  860442
      87  860448  860442      87  860448  860445      86  860454  860451      87
  860457  860451      87  860457  860454      86  860463  860460      87  860466
  860460      87  860466  860463      86  860472  860469      87  860475  860469
      87  860475  860472      86  860481  860478      87  860484  860478      87
  860484  860481      86  860490  860487      87  860493  860487      87  860493
  860490      86  860499  860496      87  860502  860496      87  860502  860499
      86  860508  860505      87  860511  860505      87  860511  860508      86
  860517  860514      87  860520  860514      87  860520  860517      86  860526
  860523      87  860529  860523      87  860529  860526      86  860535  860532
      87  860538  860532      87  860538  860535      86  860544  860541      87
  860547  860541      87  860547  860544      86  860553  860550      87  860556
  860550      87  860556  860553      86  860562  860559      87  860565  860559
      87  860565  860562      86  860571  860568      87  860574  860568      87
  860574  860571      86  860580  860577      87  860583  860577      87  860583
  860580      86  860589  860586      87  860592  860586      87  860592  860589
      86  860598  860595      87  860601  860595      87  860601  860598      86
  860607  860604      87  860610  860604      87  860610  860607      86  860616
  860613      87  860619  860613      87  860619  860616      86  860625  860622
      87  860628  860622      87  860628  860625      86  860634  860631      87
  860637  860631      87  860637  860634      86  860643  860640      87  860646
  860640      87  860646  860643      86  860652  860649      87  860655  860649
      87  860655  860652      86  860661  860658      87  860664  860658      87
  860664  860661      86  860670  860667      87  860673  860667      87  860673
  860670      86  860679  860676      87  860682  860676      87  860682  860679
      86  860688  860685      87  860691  860685      87  860691  860688      86
  860697  860694      87  860700  860694      87  860700  860697      86  860706
  860703      87  860709  860703      87  860709  860706      86  860715  860712
      87  860718  860712      87  860718  860715      86  860724  860721      87
  860727  860721      87  860727  860724      86  860733  860730      87  860736
  860730      87  860736  860733      86  860742  860739      87  860745  860739
      87  860745  860742      86  860751  860748      87  860754  860748      87
  860754  860751      86  860760  860757      87  860763  860757      87  860763
  860760      86  860769  860766      87  860772  860766      87  860772  860769
      86  860778  860775      87  860781  860775      87  860781  860778      86
  860787  860784      87  860790  860784      87  860790  860787      86  860796
  860793      87  860799  860793      87  860799  860796      86  860805  860802
      87  860808  860802      87  860808  860805      86  860814  860811      87
  860817  860811      87  860817  860814      86  860823  860820      87  860826
  860820      87  860826  860823      86  860832  860829      87  860835  860829
      87  860835  860832      86  860841  860838      87  860844  860838      87
  860844  860841      86  860850  860847      87  860853  860847      87  860853
  860850      86  860859  860856      87  860862  860856      87  860862  860859
      86  860868  860865      87  860871  860865      87  860871  860868      86
  860877  860874      87  860880  860874      87  860880  860877      86  860886
  860883      87  860889  860883      87  860889  860886      86  860895  860892
      87  860898  860892      87  860898  860895      86  860904  860901      87
  860907  860901      87  860907  860904      86  860913  860910      87  860916
  860910      87  860916  860913      86  860922  860919      87  860925  860919
      87  860925  860922      86  860931  860928      87  860934  860928      87
  860934  860931      86  860940  860937      87  860943  860937      87  860943
  860940      86  860949  860946      87  860952  860946      87  860952  860949
      86  860958  860955      87  860961  860955      87  860961  860958      86
  860967  860964      87  860970  860964      87  860970  860967      86  860976
  860973      87  860979  860973      87  860979  860976      86  860985  860982
      87  860988  860982      87  860988  860985      86  860994  860991      87
  860997  860991      87  860997  860994      86  861003  861000      87  861006
  861000      87  861006  861003      86  861012  861009      87  861015  861009
      87  861015  861012      86  861021  861018      87  861024  861018      87
  861024  861021      86  861030  861027      87  861033  861027      87  861033
  861030      86  861039  861036      87  861042  861036      87  861042  861039
      86  861048  861045      87  861051  861045      87  861051  861048      86
  861057  861054      87  861060  861054      87  861060  861057      86  861066
  861063      87  861069  861063      87  861069  861066      86  861075  861072
      87  861078  861072      87  861078  861075      86  861084  861081      87
  861087  861081      87  861087  861084      86  861093  861090      87  861096
  861090      87  861096  861093      86  861102  861099      87  861105  861099
      87  861105  861102      86  861111  861108      87  861114  861108      87
  861114  861111      86  861120  861117      87  861123  861117      87  861123
  861120      86  861129  861126      87  861132  861126      87  861132  861129
      86  861138  861135      87  861141  861135      87  861141  861138      86
  861147  861144      87  861150  861144      87  861150  861147      86  861156
  861153      87  861159  861153      87  861159  861156      86  861165  861162
      87  861168  861162      87  861168  861165      86  861174  861171      87
  861177  861171      87  861177  861174      86  861183  861180      87  861186
  861180      87  861186  861183      86  861192  861189      87  861195  861189
      87  861195  861192      86  861201  861198      87  861204  861198      87
  861204  861201      86  861210  861207      87  861213  861207      87  861213
  861210      86  861219  861216      87  861222  861216      87  861222  861219
      86  861228  861225      87  861231  861225      87  861231  861228      86
  861237  861234      87  861240  861234      87  861240  861237      86  861246
  861243      87  861249  861243      87  861249  861246      86  861255  861252
      87  861258  861252      87  861258  861255      86  861264  861261      87
  861267  861261      87  861267  861264      86  861273  861270      87  861276
  861270      87  861276  861273      86  861282  861279      87  861285  861279
      87  861285  861282      86  861291  861288      87  861294  861288      87
  861294  861291      86  861300  861297      87  861303  861297      87  861303
  861300      86  861309  861306      87  861312  861306      87  861312  861309
      86  861318  861315      87  861321  861315      87  861321  861318      86
  861327  861324      87  861330  861324      87  861330  861327      86  861336
  861333      87  861339  861333      87  861339  861336      86  861345  861342
      87  861348  861342      87  861348  861345      86  861354  861351      87
  861357  861351      87  861357  861354      86  861363  861360      87  861366
  861360      87  861366  861363      86  861372  861369      87  861375  861369
      87  861375  861372      86  861381  861378      87  861384  861378      87
  861384  861381      86  861390  861387      87  861393  861387      87  861393
  861390      86  861399  861396      87  861402  861396      87  861402  861399
      86  861408  861405      87  861411  861405      87  861411  861408      86
  861417  861414      87  861420  861414      87  861420  861417      86  861426
  861423      87  861429  861423      87  861429  861426      86  861435  861432
      87  861438  861432      87  861438  861435      86  861444  861441      87
  861447  861441      87  861447  861444      86  861453  861450      87  861456
  861450      87  861456  861453      86  861462  861459      87  861465  861459
      87  861465  861462      86  861471  861468      87  861474  861468      87
  861474  861471      86  861480  861477      87  861483  861477      87  861483
  861480      86  861489  861486      87  861492  861486      87  861492  861489
      86  861498  861495      87  861501  861495      87  861501  861498      86
  861507  861504      87  861510  861504      87  861510  861507      86  861516
  861513      87  861519  861513      87  861519  861516      86  861525  861522
      87  861528  861522      87  861528  861525      86  861534  861531      87
  861537  861531      87  861537  861534      86  861543  861540      87  861546
  861540      87  861546  861543      86  861552  861549      87  861555  861549
      87  861555  861552      86  861561  861558      87  861564  861558      87
  861564  861561      86  861570  861567      87  861573  861567      87  861573
  861570      86  861579  861576      87  861582  861576      87  861582  861579
      86  861588  861585      87  861591  861585      87  861591  861588      86
  861597  861594      87  861600  861594      87  861600  861597      86  861606
  861603      87  861609  861603      87  861609  861606      86  861615  861612
      87  861618  861612      87  861618  861615      86  861624  861621      87
  861627  861621      87  861627  861624      86  861633  861630      87  861636
  861630      87  861636  861633      86  861642  861639      87  861645  861639
      87  861645  861642      86  861651  861648      87  861654  861648      87
  861654  861651      86  861660  861657      87  861663  861657      87  861663
  861660      86  861669  861666      87  861672  861666      87  861672  861669
      86  861678  861675      87  861681  861675      87  861681  861678      86
  861687  861684      87  861690  861684      87  861690  861687      86  861696
  861693      87  861699  861693      87  861699  861696      86  861705  861702
      87  861708  861702      87  861708  861705      86  861714  861711      87
  861717  861711      87  861717  861714      86  861723  861720      87  861726
  861720      87  861726  861723      86  861732  861729      87  861735  861729
      87  861735  861732      86  861741  861738      87  861744  861738      87
  861744  861741      86  861750  861747      87  861753  861747      87  861753
  861750      86  861759  861756      87  861762  861756      87  861762  861759
      86  861768  861765      87  861771  861765      87  861771  861768      86
  861777  861774      87  861780  861774      87  861780  861777      86  861786
  861783      87  861789  861783      87  861789  861786      86  861795  861792
      87  861798  861792      87  861798  861795      86  861804  861801      87
  861807  861801      87  861807  861804      86  861813  861810      87  861816
  861810      87  861816  861813      86  861822  861819      87  861825  861819
      87  861825  861822      86  861831  861828      87  861834  861828      87
  861834  861831      86  861840  861837      87  861843  861837      87  861843
  861840      86  861849  861846      87  861852  861846      87  861852  861849
      86  861858  861855      87  861861  861855      87  861861  861858      86
  861867  861864      87  861870  861864      87  861870  861867      86  861876
  861873      87  861879  861873      87  861879  861876      86  861885  861882
      87  861888  861882      87  861888  861885      86  861894  861891      87
  861897  861891      87  861897  861894      86  861903  861900      87  861906
  861900      87  861906  861903      86  861912  861909      87  861915  861909
      87  861915  861912      86  861921  861918      87  861924  861918      87
  861924  861921      86  861930  861927      87  861933  861927      87  861933
  861930      86  861939  861936      87  861942  861936      87  861942  861939
      86  861948  861945      87  861951  861945      87  861951  861948      86
  861957  861954      87  861960  861954      87  861960  861957      86  861966
  861963      87  861969  861963      87  861969  861966      86  861975  861972
      87  861978  861972      87  861978  861975      86  861984  861981      87
  861987  861981      87  861987  861984      86  861993  861990      87  861996
  861990      87  861996  861993      86  862002  861999      87  862005  861999
      87  862005  862002      86  862011  862008      87  862014  862008      87
  862014  862011      86  862020  862017      87  862023  862017      87  862023
  862020      86  862029  862026      87  862032  862026      87  862032  862029
      86  862038  862035      87  862041  862035      87  862041  862038      86
  862047  862044      87  862050  862044      87  862050  862047      86  862056
  862053      87  862059  862053      87  862059  862056      86  862065  862062
      87  862068  862062      87  862068  862065      86  862074  862071      87
  862077  862071      87  862077  862074      86  862083  862080      87  862086
  862080      87  862086  862083      86  862092  862089      87  862095  862089
      87  862095  862092      86  862101  862098      87  862104  862098      87
  862104  862101      86  862110  862107      87  862113  862107      87  862113
  862110      86  862119  862116      87  862122  862116      87  862122  862119
      86  862128  862125      87  862131  862125      87  862131  862128      86
  862137  862134      87  862140  862134      87  862140  862137      86  862146
  862143      87  862149  862143      87  862149  862146      86  862155  862152
      87  862158  862152      87  862158  862155      86  862164  862161      87
  862167  862161      87  862167  862164      86  862173  862170      87  862176
  862170      87  862176  862173      86  862182  862179      87  862185  862179
      87  862185  862182      86  862191  862188      87  862194  862188      87
  862194  862191      86  862200  862197      87  862203  862197      87  862203
  862200      86  862209  862206      87  862212  862206      87  862212  862209
      86  862218  862215      87  862221  862215      87  862221  862218      86
  862227  862224      87  862230  862224      87  862230  862227      86  862236
  862233      87  862239  862233      87  862239  862236      86  862245  862242
      87  862248  862242      87  862248  862245      86  862254  862251      87
  862257  862251      87  862257  862254      86  862263  862260      87  862266
  862260      87  862266  862263      86  862272  862269      87  862275  862269
      87  862275  862272      86  862281  862278      87  862284  862278      87
  862284  862281      86  862290  862287      87  862293  862287      87  862293
  862290      86  862299  862296      87  862302  862296      87  862302  862299
      86  862308  862305      87  862311  862305      87  862311  862308      86
  862317  862314      87  862320  862314      87  862320  862317      86  862326
  862323      87  862329  862323      87  862329  862326      86  862335  862332
      87  862338  862332      87  862338  862335      86  862344  862341      87
  862347  862341      87  862347  862344      86  862353  862350      87  862356
  862350      87  862356  862353      86  862362  862359      87  862365  862359
      87  862365  862362      86  862371  862368      87  862374  862368      87
  862374  862371      86  862380  862377      87  862383  862377      87  862383
  862380      86  862389  862386      87  862392  862386      87  862392  862389
      86  862398  862395      87  862401  862395      87  862401  862398      86
  862407  862404      87  862410  862404      87  862410  862407      86  862416
  862413      87  862419  862413      87  862419  862416      86  862425  862422
      87  862428  862422      87  862428  862425      86  862434  862431      87
  862437  862431      87  862437  862434      86  862443  862440      87  862446
  862440      87  862446  862443      86  862452  862449      87  862455  862449
      87  862455  862452      86  862461  862458      87  862464  862458      87
  862464  862461      86  862470  862467      87  862473  862467      87  862473
  862470      86  862479  862476      87  862482  862476      87  862482  862479
      86  862488  862485      87  862491  862485      87  862491  862488      86
  862497  862494      87  862500  862494      87  862500  862497      86  862506
  862503      87  862509  862503      87  862509  862506      86  862515  862512
      87  862518  862512      87  862518  862515      86  862524  862521      87
  862527  862521      87  862527  862524      86  862533  862530      87  862536
  862530      87  862536  862533      86  862542  862539      87  862545  862539
      87  862545  862542      86  862551  862548      87  862554  862548      87
  862554  862551      86  862560  862557      87  862563  862557      87  862563
  862560      86  862569  862566      87  862572  862566      87  862572  862569
      86  862578  862575      87  862581  862575      87  862581  862578      86
  862587  862584      87  862590  862584      87  862590  862587      86  862596
  862593      87  862599  862593      87  862599  862596      86  862605  862602
      87  862608  862602      87  862608  862605      86  862614  862611      87
  862617  862611      87  862617  862614      86  862623  862620      87  862626
  862620      87  862626  862623      86  862632  862629      87  862635  862629
      87  862635  862632      86  862641  862638      87  862644  862638      87
  862644  862641      86  862650  862647      87  862653  862647      87  862653
  862650      86  862659  862656      87  862662  862656      87  862662  862659
      86  862668  862665      87  862671  862665      87  862671  862668      86
  862677  862674      87  862680  862674      87  862680  862677      86  862686
  862683      87  862689  862683      87  862689  862686      86  862695  862692
      87  862698  862692      87  862698  862695      86  862704  862701      87
  862707  862701      87  862707  862704      86  862713  862710      87  862716
  862710      87  862716  862713      86  862722  862719      87  862725  862719
      87  862725  862722      86  862731  862728      87  862734  862728      87
  862734  862731      86  862740  862737      87  862743  862737      87  862743
  862740      86  862749  862746      87  862752  862746      87  862752  862749
      86  862758  862755      87  862761  862755      87  862761  862758      86
  862767  862764      87  862770  862764      87  862770  862767      86  862776
  862773      87  862779  862773      87  862779  862776      86  862785  862782
      87  862788  862782      87  862788  862785      86  862794  862791      87
  862797  862791      87  862797  862794      86  862803  862800      87  862806
  862800      87  862806  862803      86  862812  862809      87  862815  862809
      87  862815  862812      86  862821  862818      87  862824  862818      87
  862824  862821      86  862830  862827      87  862833  862827      87  862833
  862830      86  862839  862836      87  862842  862836      87  862842  862839
      86  862848  862845      87  862851  862845      87  862851  862848      86
  862857  862854      87  862860  862854      87  862860  862857      86  862866
  862863      87  862869  862863      87  862869  862866      86  862875  862872
      87  862878  862872      87  862878  862875      86  862884  862881      87
  862887  862881      87  862887  862884      86  862893  862890      87  862896
  862890      87  862896  862893      86  862902  862899      87  862905  862899
      87  862905  862902      86  862911  862908      87  862914  862908      87
  862914  862911      86  862920  862917      87  862923  862917      87  862923
  862920      86  862929  862926      87  862932  862926      87  862932  862929
      86  862938  862935      87  862941  862935      87  862941  862938      86
  862947  862944      87  862950  862944      87  862950  862947      86  862956
  862953      87  862959  862953      87  862959  862956      86  862965  862962
      87  862968  862962      87  862968  862965      86  862974  862971      87
  862977  862971      87  862977  862974      86  862983  862980      87  862986
  862980      87  862986  862983      86  862992  862989      87  862995  862989
      87  862995  862992      86  863001  862998      87  863004  862998      87
  863004  863001      86  863010  863007      87  863013  863007      87  863013
  863010      86  863019  863016      87  863022  863016      87  863022  863019
      86  863028  863025      87  863031  863025      87  863031  863028      86
  863037  863034      87  863040  863034      87  863040  863037      86  863046
  863043      87  863049  863043      87  863049  863046      86  863055  863052
      87  863058  863052      87  863058  863055      86  863064  863061      87
  863067  863061      87  863067  863064      86  863073  863070      87  863076
  863070      87  863076  863073      86  863082  863079      87  863085  863079
      87  863085  863082      86  863091  863088      87  863094  863088      87
  863094  863091      86  863100  863097      87  863103  863097      87  863103
  863100      86  863109  863106      87  863112  863106      87  863112  863109
      86  863118  863115      87  863121  863115      87  863121  863118      86
  863127  863124      87  863130  863124      87  863130  863127      86  863136
  863133      87  863139  863133      87  863139  863136      86  863145  863142
      87  863148  863142      87  863148  863145      86  863154  863151      87
  863157  863151      87  863157  863154      86  863163  863160      87  863166
  863160      87  863166  863163      86  863172  863169      87  863175  863169
      87  863175  863172      86  863181  863178      87  863184  863178      87
  863184  863181      86  863190  863187      87  863193  863187      87  863193
  863190      86  863199  863196      87  863202  863196      87  863202  863199
      86  863208  863205      87  863211  863205      87  863211  863208      86
  863217  863214      87  863220  863214      87  863220  863217      86  863226
  863223      87  863229  863223      87  863229  863226      86  863235  863232
      87  863238  863232      87  863238  863235      86  863244  863241      87
  863247  863241      87  863247  863244      86  863253  863250      87  863256
  863250      87  863256  863253      86  863262  863259      87  863265  863259
      87  863265  863262      86  863271  863268      87  863274  863268      87
  863274  863271      86  863280  863277      87  863283  863277      87  863283
  863280      86  863289  863286      87  863292  863286      87  863292  863289
      86  863298  863295      87  863301  863295      87  863301  863298      86
  863307  863304      87  863310  863304      87  863310  863307      86  863316
  863313      87  863319  863313      87  863319  863316      86  863325  863322
      87  863328  863322      87  863328  863325      86  863334  863331      87
  863337  863331      87  863337  863334      86  863343  863340      87  863346
  863340      87  863346  863343      86  863352  863349      87  863355  863349
      87  863355  863352      86  863361  863358      87  863364  863358      87
  863364  863361      86  863370  863367      87  863373  863367      87  863373
  863370      86  863379  863376      87  863382  863376      87  863382  863379
      86  863388  863385      87  863391  863385      87  863391  863388      86
  863397  863394      87  863400  863394      87  863400  863397      86  863406
  863403      87  863409  863403      87  863409  863406      86  863415  863412
      87  863418  863412      87  863418  863415      86  863424  863421      87
  863427  863421      87  863427  863424      86  863433  863430      87  863436
  863430      87  863436  863433      86  863442  863439      87  863445  863439
      87  863445  863442      86  863451  863448      87  863454  863448      87
  863454  863451      86  863460  863457      87  863463  863457      87  863463
  863460      86  863469  863466      87  863472  863466      87  863472  863469
      86  863478  863475      87  863481  863475      87  863481  863478      86
  863487  863484      87  863490  863484      87  863490  863487      86  863496
  863493      87  863499  863493      87  863499  863496      86  863505  863502
      87  863508  863502      87  863508  863505      86  863514  863511      87
  863517  863511      87  863517  863514      86  863523  863520      87  863526
  863520      87  863526  863523      86  863532  863529      87  863535  863529
      87  863535  863532      86  863541  863538      87  863544  863538      87
  863544  863541      86  863550  863547      87  863553  863547      87  863553
  863550      86  863559  863556      87  863562  863556      87  863562  863559
      86  863568  863565      87  863571  863565      87  863571  863568      86
  863577  863574      87  863580  863574      87  863580  863577      86  863586
  863583      87  863589  863583      87  863589  863586      86  863595  863592
      87  863598  863592      87  863598  863595      86  863604  863601      87
  863607  863601      87  863607  863604      86  863613  863610      87  863616
  863610      87  863616  863613      86  863622  863619      87  863625  863619
      87  863625  863622      86  863631  863628      87  863634  863628      87
  863634  863631      86  863640  863637      87  863643  863637      87  863643
  863640      86  863649  863646      87  863652  863646      87  863652  863649
      86  863658  863655      87  863661  863655      87  863661  863658      86
  863667  863664      87  863670  863664      87  863670  863667      86  863676
  863673      87  863679  863673      87  863679  863676      86  863685  863682
      87  863688  863682      87  863688  863685      86  863694  863691      87
  863697  863691      87  863697  863694      86  863703  863700      87  863706
  863700      87  863706  863703      86  863712  863709      87  863715  863709
      87  863715  863712      86  863721  863718      87  863724  863718      87
  863724  863721      86  863730  863727      87  863733  863727      87  863733
  863730      86  863739  863736      87  863742  863736      87  863742  863739
      86  863748  863745      87  863751  863745      87  863751  863748      86
  863757  863754      87  863760  863754      87  863760  863757      86  863766
  863763      87  863769  863763      87  863769  863766      86  863775  863772
      87  863778  863772      87  863778  863775      86  863784  863781      87
  863787  863781      87  863787  863784      86  863793  863790      87  863796
  863790      87  863796  863793      86  863802  863799      87  863805  863799
      87  863805  863802      86  863811  863808      87  863814  863808      87
  863814  863811      86  863820  863817      87  863823  863817      87  863823
  863820      86  863829  863826      87  863832  863826      87  863832  863829
      86  863838  863835      87  863841  863835      87  863841  863838      86
  863847  863844      87  863850  863844      87  863850  863847      86  863856
  863853      87  863859  863853      87  863859  863856      86  863865  863862
      87  863868  863862      87  863868  863865      86  863874  863871      87
  863877  863871      87  863877  863874      86  863883  863880      87  863886
  863880      87  863886  863883      86  863892  863889      87  863895  863889
      87  863895  863892      86  863901  863898      87  863904  863898      87
  863904  863901      86  863910  863907      87  863913  863907      87  863913
  863910      86  863919  863916      87  863922  863916      87  863922  863919
      86  863928  863925      87  863931  863925      87  863931  863928      86
  863937  863934      87  863940  863934      87  863940  863937      86  863946
  863943      87  863949  863943      87  863949  863946      86  863955  863952
      87  863958  863952      87  863958  863955      86  863964  863961      87
  863967  863961      87  863967  863964      86  863973  863970      87  863976
  863970      87  863976  863973      86  863982  863979      87  863985  863979
      87  863985  863982      86  863991  863988      87  863994  863988      87
  863994  863991      86  864000  863997      87  864003  863997      87  864003
  864000      86  864009  864006      87  864012  864006      87  864012  864009
      86  864018  864015      87  864021  864015      87  864021  864018      86
  864027  864024      87  864030  864024      87  864030  864027      86  864036
  864033      87  864039  864033      87  864039  864036      86  864045  864042
      87  864048  864042      87  864048  864045      86  864054  864051      87
  864057  864051      87  864057  864054      86  864063  864060      87  864066
  864060      87  864066  864063      86  864072  864069      87  864075  864069
      87  864075  864072      86  864081  864078      87  864084  864078      87
  864084  864081      86  864090  864087      87  864093  864087      87  864093
  864090      86  864099  864096      87  864102  864096      87  864102  864099
      86  864108  864105      87  864111  864105      87  864111  864108      86
  864117  864114      87  864120  864114      87  864120  864117      86  864126
  864123      87  864129  864123      87  864129  864126      86  864135  864132
      87  864138  864132      87  864138  864135      86  864144  864141      87
  864147  864141      87  864147  864144      86  864153  864150      87  864156
  864150      87  864156  864153      86  864162  864159      87  864165  864159
      87  864165  864162      86  864171  864168      87  864174  864168      87
  864174  864171      86  864180  864177      87  864183  864177      87  864183
  864180      86  864189  864186      87  864192  864186      87  864192  864189
      86  864198  864195      87  864201  864195      87  864201  864198      86
  864207  864204      87  864210  864204      87  864210  864207      86  864216
  864213      87  864219  864213      87  864219  864216      86  864225  864222
      87  864228  864222      87  864228  864225      86  864234  864231      87
  864237  864231      87  864237  864234      86  864243  864240      87  864246
  864240      87  864246  864243      86  864252  864249      87  864255  864249
      87  864255  864252      86  864261  864258      87  864264  864258      87
  864264  864261      86  864270  864267      87  864273  864267      87  864273
  864270      86  864279  864276      87  864282  864276      87  864282  864279
      86  864288  864285      87  864291  864285      87  864291  864288      86
  864297  864294      87  864300  864294      87  864300  864297      86  864306
  864303      87  864309  864303      87  864309  864306      86  864315  864312
      87  864318  864312      87  864318  864315      86  864324  864321      87
  864327  864321      87  864327  864324      86  864333  864330      87  864336
  864330      87  864336  864333      86  864342  864339      87  864345  864339
      87  864345  864342      86  864351  864348      87  864354  864348      87
  864354  864351      86  864360  864357      87  864363  864357      87  864363
  864360      86  864369  864366      87  864372  864366      87  864372  864369
      86  864378  864375      87  864381  864375      87  864381  864378      86
  864387  864384      87  864390  864384      87  864390  864387      86  864396
  864393      87  864399  864393      87  864399  864396      86  864405  864402
      87  864408  864402      87  864408  864405      86  864414  864411      87
  864417  864411      87  864417  864414      86  864423  864420      87  864426
  864420      87  864426  864423      86  864432  864429      87  864435  864429
      87  864435  864432      86  864441  864438      87  864444  864438      87
  864444  864441      86  864450  864447      87  864453  864447      87  864453
  864450      86  864459  864456      87  864462  864456      87  864462  864459
      86  864468  864465      87  864471  864465      87  864471  864468      86
  864477  864474      87  864480  864474      87  864480  864477      86  864486
  864483      87  864489  864483      87  864489  864486      86  864495  864492
      87  864498  864492      87  864498  864495      86  864504  864501      87
  864507  864501      87  864507  864504      86  864513  864510      87  864516
  864510      87  864516  864513      86  864522  864519      87  864525  864519
      87  864525  864522      86  864531  864528      87  864534  864528      87
  864534  864531      86  864540  864537      87  864543  864537      87  864543
  864540      86  864549  864546      87  864552  864546      87  864552  864549
      86  864558  864555      87  864561  864555      87  864561  864558      86
  864567  864564      87  864570  864564      87  864570  864567      86  864576
  864573      87  864579  864573      87  864579  864576      86  864585  864582
      87  864588  864582      87  864588  864585      86  864594  864591      87
  864597  864591      87  864597  864594      86  864603  864600      87  864606
  864600      87  864606  864603      86  864612  864609      87  864615  864609
      87  864615  864612      86  864621  864618      87  864624  864618      87
  864624  864621      86  864630  864627      87  864633  864627      87  864633
  864630      86  864639  864636      87  864642  864636      87  864642  864639
      86  864648  864645      87  864651  864645      87  864651  864648      86
  864657  864654      87  864660  864654      87  864660  864657      86  864666
  864663      87  864669  864663      87  864669  864666      86  864675  864672
      87  864678  864672      87  864678  864675      86  864684  864681      87
  864687  864681      87  864687  864684      86  864693  864690      87  864696
  864690      87  864696  864693      86  864702  864699      87  864705  864699
      87  864705  864702      86  864711  864708      87  864714  864708      87
  864714  864711      86  864720  864717      87  864723  864717      87  864723
  864720      86  864729  864726      87  864732  864726      87  864732  864729
      86  864738  864735      87  864741  864735      87  864741  864738      86
  864747  864744      87  864750  864744      87  864750  864747      86  864756
  864753      87  864759  864753      87  864759  864756      86  864765  864762
      87  864768  864762      87  864768  864765      86  864774  864771      87
  864777  864771      87  864777  864774      86  864783  864780      87  864786
  864780      87  864786  864783      86  864792  864789      87  864795  864789
      87  864795  864792      86  864801  864798      87  864804  864798      87
  864804  864801      86  864810  864807      87  864813  864807      87  864813
  864810      86  864819  864816      87  864822  864816      87  864822  864819
      86  864828  864825      87  864831  864825      87  864831  864828      86
  864837  864834      87  864840  864834      87  864840  864837      86  864846
  864843      87  864849  864843      87  864849  864846      86  864855  864852
      87  864858  864852      87  864858  864855      86  864864  864861      87
  864867  864861      87  864867  864864      86  864873  864870      87  864876
  864870      87  864876  864873      86  864882  864879      87  864885  864879
      87  864885  864882      86  864891  864888      87  864894  864888      87
  864894  864891      86  864900  864897      87  864903  864897      87  864903
  864900      86  864909  864906      87  864912  864906      87  864912  864909
      86  864918  864915      87  864921  864915      87  864921  864918      86
  864927  864924      87  864930  864924      87  864930  864927      86  864936
  864933      87  864939  864933      87  864939  864936      86  864945  864942
      87  864948  864942      87  864948  864945      86  864954  864951      87
  864957  864951      87  864957  864954      86  864963  864960      87  864966
  864960      87  864966  864963      86  864972  864969      87  864975  864969
      87  864975  864972      86  864981  864978      87  864984  864978      87
  864984  864981      86  864990  864987      87  864993  864987      87  864993
  864990      86  864999  864996      87  865002  864996      87  865002  864999
      86  865008  865005      87  865011  865005      87  865011  865008      86
  865017  865014      87  865020  865014      87  865020  865017      86  865026
  865023      87  865029  865023      87  865029  865026      86  865035  865032
      87  865038  865032      87  865038  865035      86  865044  865041      87
  865047  865041      87  865047  865044      86  865053  865050      87  865056
  865050      87  865056  865053      86  865062  865059      87  865065  865059
      87  865065  865062      86  865071  865068      87  865074  865068      87
  865074  865071      86  865080  865077      87  865083  865077      87  865083
  865080      86  865089  865086      87  865092  865086      87  865092  865089
      86  865098  865095      87  865101  865095      87  865101  865098      86
  865107  865104      87  865110  865104      87  865110  865107      86  865116
  865113      87  865119  865113      87  865119  865116      86  865125  865122
      87  865128  865122      87  865128  865125      86  865134  865131      87
  865137  865131      87  865137  865134      86  865143  865140      87  865146
  865140      87  865146  865143      86  865152  865149      87  865155  865149
      87  865155  865152      86  865161  865158      87  865164  865158      87
  865164  865161      86  865170  865167      87  865173  865167      87  865173
  865170      86  865179  865176      87  865182  865176      87  865182  865179
      86  865188  865185      87  865191  865185      87  865191  865188      86
  865197  865194      87  865200  865194      87  865200  865197      86  865206
  865203      87  865209  865203      87  865209  865206      86  865215  865212
      87  865218  865212      87  865218  865215      86  865224  865221      87
  865227  865221      87  865227  865224      86  865233  865230      87  865236
  865230      87  865236  865233      86  865242  865239      87  865245  865239
      87  865245  865242      86  865251  865248      87  865254  865248      87
  865254  865251      86  865260  865257      87  865263  865257      87  865263
  865260      86  865269  865266      87  865272  865266      87  865272  865269
      86  865278  865275      87  865281  865275      87  865281  865278      86
  865287  865284      87  865290  865284      87  865290  865287      86  865296
  865293      87  865299  865293      87  865299  865296      86  865305  865302
      87  865308  865302      87  865308  865305      86  865314  865311      87
  865317  865311      87  865317  865314      86  865323  865320      87  865326
  865320      87  865326  865323      86  865332  865329      87  865335  865329
      87  865335  865332      86  865341  865338      87  865344  865338      87
  865344  865341      86  865350  865347      87  865353  865347      87  865353
  865350      86  865359  865356      87  865362  865356      87  865362  865359
      86  865368  865365      87  865371  865365      87  865371  865368      86
  865377  865374      87  865380  865374      87  865380  865377      86  865386
  865383      87  865389  865383      87  865389  865386      86  865395  865392
      87  865398  865392      87  865398  865395      86  865404  865401      87
  865407  865401      87  865407  865404      86  865413  865410      87  865416
  865410      87  865416  865413      86  865422  865419      87  865425  865419
      87  865425  865422      86  865431  865428      87  865434  865428      87
  865434  865431      86  865440  865437      87  865443  865437      87  865443
  865440      86  865449  865446      87  865452  865446      87  865452  865449
      86  865458  865455      87  865461  865455      87  865461  865458      86
  865467  865464      87  865470  865464      87  865470  865467      86  865476
  865473      87  865479  865473      87  865479  865476      86  865485  865482
      87  865488  865482      87  865488  865485      86  865494  865491      87
  865497  865491      87  865497  865494      86  865503  865500      87  865506
  865500      87  865506  865503      86  865512  865509      87  865515  865509
      87  865515  865512      86  865521  865518      87  865524  865518      87
  865524  865521      86  865530  865527      87  865533  865527      87  865533
  865530      86  865539  865536      87  865542  865536      87  865542  865539
      86  865548  865545      87  865551  865545      87  865551  865548      86
  865557  865554      87  865560  865554      87  865560  865557      86  865566
  865563      87  865569  865563      87  865569  865566      86  865575  865572
      87  865578  865572      87  865578  865575      86  865584  865581      87
  865587  865581      87  865587  865584      86  865593  865590      87  865596
  865590      87  865596  865593      86  865602  865599      87  865605  865599
      87  865605  865602      86  865611  865608      87  865614  865608      87
  865614  865611      86  865620  865617      87  865623  865617      87  865623
  865620      86  865629  865626      87  865632  865626      87  865632  865629
      86  865638  865635      87  865641  865635      87  865641  865638      86
  865647  865644      87  865650  865644      87  865650  865647      86  865656
  865653      87  865659  865653      87  865659  865656      86  865665  865662
      87  865668  865662      87  865668  865665      86  865674  865671      87
  865677  865671      87  865677  865674      86  865683  865680      87  865686
  865680      87  865686  865683      86  865692  865689      87  865695  865689
      87  865695  865692      86  865701  865698      87  865704  865698      87
  865704  865701      86  865710  865707      87  865713  865707      87  865713
  865710      86  865719  865716      87  865722  865716      87  865722  865719
      86  865728  865725      87  865731  865725      87  865731  865728      86
  865737  865734      87  865740  865734      87  865740  865737      86  865746
  865743      87  865749  865743      87  865749  865746      86  865755  865752
      87  865758  865752      87  865758  865755      86  865764  865761      87
  865767  865761      87  865767  865764      86  865773  865770      87  865776
  865770      87  865776  865773      86  865782  865779      87  865785  865779
      87  865785  865782      86  865791  865788      87  865794  865788      87
  865794  865791      86  865800  865797      87  865803  865797      87  865803
  865800      86  865809  865806      87  865812  865806      87  865812  865809
      86  865818  865815      87  865821  865815      87  865821  865818      86
  865827  865824      87  865830  865824      87  865830  865827      86  865836
  865833      87  865839  865833      87  865839  865836      86  865845  865842
      87  865848  865842      87  865848  865845      86  865854  865851      87
  865857  865851      87  865857  865854      86  865863  865860      87  865866
  865860      87  865866  865863      86  865872  865869      87  865875  865869
      87  865875  865872      86  865881  865878      87  865884  865878      87
  865884  865881      86  865890  865887      87  865893  865887      87  865893
  865890      86  865899  865896      87  865902  865896      87  865902  865899
      86  865908  865905      87  865911  865905      87  865911  865908      86
  865917  865914      87  865920  865914      87  865920  865917      86  865926
  865923      87  865929  865923      87  865929  865926      86  865935  865932
      87  865938  865932      87  865938  865935      86  865944  865941      87
  865947  865941      87  865947  865944      86  865953  865950      87  865956
  865950      87  865956  865953      86  865962  865959      87  865965  865959
      87  865965  865962      86  865971  865968      87  865974  865968      87
  865974  865971      86  865980  865977      87  865983  865977      87  865983
  865980      86  865989  865986      87  865992  865986      87  865992  865989
      86  865998  865995      87  866001  865995      87  866001  865998      86
  866007  866004      87  866010  866004      87  866010  866007      86  866016
  866013      87  866019  866013      87  866019  866016      86  866025  866022
      87  866028  866022      87  866028  866025      86  866034  866031      87
  866037  866031      87  866037  866034      86  866043  866040      87  866046
  866040      87  866046  866043      86  866052  866049      87  866055  866049
      87  866055  866052      86  866061  866058      87  866064  866058      87
  866064  866061      86  866070  866067      87  866073  866067      87  866073
  866070      86  866079  866076      87  866082  866076      87  866082  866079
      86  866088  866085      87  866091  866085      87  866091  866088      86
  866097  866094      87  866100  866094      87  866100  866097      86  866106
  866103      87  866109  866103      87  866109  866106      86  866115  866112
      87  866118  866112      87  866118  866115      86  866124  866121      87
  866127  866121      87  866127  866124      86  866133  866130      87  866136
  866130      87  866136  866133      86  866142  866139      87  866145  866139
      87  866145  866142      86  866151  866148      87  866154  866148      87
  866154  866151      86  866160  866157      87  866163  866157      87  866163
  866160      86  866169  866166      87  866172  866166      87  866172  866169
      86  866178  866175      87  866181  866175      87  866181  866178      86
  866187  866184      87  866190  866184      87  866190  866187      86  866196
  866193      87  866199  866193      87  866199  866196      86  866205  866202
      87  866208  866202      87  866208  866205      86  866214  866211      87
  866217  866211      87  866217  866214      86  866223  866220      87  866226
  866220      87  866226  866223      86  866232  866229      87  866235  866229
      87  866235  866232      86  866241  866238      87  866244  866238      87
  866244  866241      86  866250  866247      87  866253  866247      87  866253
  866250      86  866259  866256      87  866262  866256      87  866262  866259
      86  866268  866265      87  866271  866265      87  866271  866268      86
  866277  866274      87  866280  866274      87  866280  866277      86  866286
  866283      87  866289  866283      87  866289  866286      86  866295  866292
      87  866298  866292      87  866298  866295      86  866304  866301      87
  866307  866301      87  866307  866304      86  866313  866310      87  866316
  866310      87  866316  866313      86  866322  866319      87  866325  866319
      87  866325  866322      86  866331  866328      87  866334  866328      87
  866334  866331      86  866340  866337      87  866343  866337      87  866343
  866340      86  866349  866346      87  866352  866346      87  866352  866349
      86  866358  866355      87  866361  866355      87  866361  866358      86
  866367  866364      87  866370  866364      87  866370  866367      86  866376
  866373      87  866379  866373      87  866379  866376      86  866385  866382
      87  866388  866382      87  866388  866385      86  866394  866391      87
  866397  866391      87  866397  866394      86  866403  866400      87  866406
  866400      87  866406  866403      86  866412  866409      87  866415  866409
      87  866415  866412      86  866421  866418      87  866424  866418      87
  866424  866421      86  866430  866427      87  866433  866427      87  866433
  866430      86  866439  866436      87  866442  866436      87  866442  866439
      86  866448  866445      87  866451  866445      87  866451  866448      86
  866457  866454      87  866460  866454      87  866460  866457      86  866466
  866463      87  866469  866463      87  866469  866466      86  866475  866472
      87  866478  866472      87  866478  866475      86  866484  866481      87
  866487  866481      87  866487  866484      86  866493  866490      87  866496
  866490      87  866496  866493      86  866502  866499      87  866505  866499
      87  866505  866502      86  866511  866508      87  866514  866508      87
  866514  866511      86  866520  866517      87  866523  866517      87  866523
  866520      86  866529  866526      87  866532  866526      87  866532  866529
      86  866538  866535      87  866541  866535      87  866541  866538      86
  866547  866544      87  866550  866544      87  866550  866547      86  866556
  866553      87  866559  866553      87  866559  866556      86  866565  866562
      87  866568  866562      87  866568  866565      86  866574  866571      87
  866577  866571      87  866577  866574      86  866583  866580      87  866586
  866580      87  866586  866583      86  866592  866589      87  866595  866589
      87  866595  866592      86  866601  866598      87  866604  866598      87
  866604  866601      86  866610  866607      87  866613  866607      87  866613
  866610      86  866619  866616      87  866622  866616      87  866622  866619
      86  866628  866625      87  866631  866625      87  866631  866628      86
  866637  866634      87  866640  866634      87  866640  866637      86  866646
  866643      87  866649  866643      87  866649  866646      86  866655  866652
      87  866658  866652      87  866658  866655      86  866664  866661      87
  866667  866661      87  866667  866664      86  866673  866670      87  866676
  866670      87  866676  866673      86  866682  866679      87  866685  866679
      87  866685  866682      86  866691  866688      87  866694  866688      87
  866694  866691      86  866700  866697      87  866703  866697      87  866703
  866700      86  866709  866706      87  866712  866706      87  866712  866709
      86  866718  866715      87  866721  866715      87  866721  866718      86
  866727  866724      87  866730  866724      87  866730  866727      86  866736
  866733      87  866739  866733      87  866739  866736      86  866745  866742
      87  866748  866742      87  866748  866745      86  866754  866751      87
  866757  866751      87  866757  866754      86  866763  866760      87  866766
  866760      87  866766  866763      86  866772  866769      87  866775  866769
      87  866775  866772      86  866781  866778      87  866784  866778      87
  866784  866781      86  866790  866787      87  866793  866787      87  866793
  866790      86  866799  866796      87  866802  866796      87  866802  866799
      86  866808  866805      87  866811  866805      87  866811  866808      86
  866817  866814      87  866820  866814      87  866820  866817      86  866826
  866823      87  866829  866823      87  866829  866826      86  866835  866832
      87  866838  866832      87  866838  866835      86  866844  866841      87
  866847  866841      87  866847  866844      86  866853  866850      87  866856
  866850      87  866856  866853      86  866862  866859      87  866865  866859
      87  866865  866862      86  866871  866868      87  866874  866868      87
  866874  866871      86  866880  866877      87  866883  866877      87  866883
  866880      86  866889  866886      87  866892  866886      87  866892  866889
      86  866898  866895      87  866901  866895      87  866901  866898      86
  866907  866904      87  866910  866904      87  866910  866907      86  866916
  866913      87  866919  866913      87  866919  866916      86  866925  866922
      87  866928  866922      87  866928  866925      86  866934  866931      87
  866937  866931      87  866937  866934      86  866943  866940      87  866946
  866940      87  866946  866943      86  866952  866949      87  866955  866949
      87  866955  866952      86  866961  866958      87  866964  866958      87
  866964  866961      86  866970  866967      87  866973  866967      87  866973
  866970      86  866979  866976      87  866982  866976      87  866982  866979
      86  866988  866985      87  866991  866985      87  866991  866988      86
  866997  866994      87  867000  866994      87  867000  866997      86  867006
  867003      87  867009  867003      87  867009  867006      86  867015  867012
      87  867018  867012      87  867018  867015      86  867024  867021      87
  867027  867021      87  867027  867024      86  867033  867030      87  867036
  867030      87  867036  867033      86  867042  867039      87  867045  867039
      87  867045  867042      86  867051  867048      87  867054  867048      87
  867054  867051      86  867060  867057      87  867063  867057      87  867063
  867060      86  867069  867066      87  867072  867066      87  867072  867069
      86  867078  867075      87  867081  867075      87  867081  867078      86
  867087  867084      87  867090  867084      87  867090  867087      86  867096
  867093      87  867099  867093      87  867099  867096      86  867105  867102
      87  867108  867102      87  867108  867105      86  867114  867111      87
  867117  867111      87  867117  867114      86  867123  867120      87  867126
  867120      87  867126  867123      86  867132  867129      87  867135  867129
      87  867135  867132      86  867141  867138      87  867144  867138      87
  867144  867141      86  867150  867147      87  867153  867147      87  867153
  867150      86  867159  867156      87  867162  867156      87  867162  867159
      86  867168  867165      87  867171  867165      87  867171  867168      86
  867177  867174      87  867180  867174      87  867180  867177      86  867186
  867183      87  867189  867183      87  867189  867186      86  867195  867192
      87  867198  867192      87  867198  867195      86  867204  867201      87
  867207  867201      87  867207  867204      86  867213  867210      87  867216
  867210      87  867216  867213      86  867222  867219      87  867225  867219
      87  867225  867222      86  867231  867228      87  867234  867228      87
  867234  867231      86  867240  867237      87  867243  867237      87  867243
  867240      86  867249  867246      87  867252  867246      87  867252  867249
      86  867258  867255      87  867261  867255      87  867261  867258      86
  867267  867264      87  867270  867264      87  867270  867267      86  867276
  867273      87  867279  867273      87  867279  867276      86  867285  867282
      87  867288  867282      87  867288  867285      86  867294  867291      87
  867297  867291      87  867297  867294      86  867303  867300      87  867306
  867300      87  867306  867303      86  867312  867309      87  867315  867309
      87  867315  867312      86  867321  867318      87  867324  867318      87
  867324  867321      86  867330  867327      87  867333  867327      87  867333
  867330      86  867339  867336      87  867342  867336      87  867342  867339
      86  867348  867345      87  867351  867345      87  867351  867348      86
  867357  867354      87  867360  867354      87  867360  867357      86  867366
  867363      87  867369  867363      87  867369  867366      86  867375  867372
      87  867378  867372      87  867378  867375      86  867384  867381      87
  867387  867381      87  867387  867384      86  867393  867390      87  867396
  867390      87  867396  867393      86  867402  867399      87  867405  867399
      87  867405  867402      86  867411  867408      87  867414  867408      87
  867414  867411      86  867420  867417      87  867423  867417      87  867423
  867420      86  867429  867426      87  867432  867426      87  867432  867429
      86  867438  867435      87  867441  867435      87  867441  867438      86
  867447  867444      87  867450  867444      87  867450  867447      86  867456
  867453      87  867459  867453      87  867459  867456      86  867465  867462
      87  867468  867462      87  867468  867465      86  867474  867471      87
  867477  867471      87  867477  867474      86  867483  867480      87  867486
  867480      87  867486  867483      86  867492  867489      87  867495  867489
      87  867495  867492      86  867501  867498      87  867504  867498      87
  867504  867501      86  867510  867507      87  867513  867507      87  867513
  867510      86  867519  867516      87  867522  867516      87  867522  867519
      86  867528  867525      87  867531  867525      87  867531  867528      86
  867537  867534      87  867540  867534      87  867540  867537      86  867546
  867543      87  867549  867543      87  867549  867546      86  867555  867552
      87  867558  867552      87  867558  867555      86  867564  867561      87
  867567  867561      87  867567  867564      86  867573  867570      87  867576
  867570      87  867576  867573      86  867582  867579      87  867585  867579
      87  867585  867582      86  867591  867588      87  867594  867588      87
  867594  867591      86  867600  867597      87  867603  867597      87  867603
  867600      86  867609  867606      87  867612  867606      87  867612  867609
      86  867618  867615      87  867621  867615      87  867621  867618      86
  867627  867624      87  867630  867624      87  867630  867627      86  867636
  867633      87  867639  867633      87  867639  867636      86  867645  867642
      87  867648  867642      87  867648  867645      86  867654  867651      87
  867657  867651      87  867657  867654      86  867663  867660      87  867666
  867660      87  867666  867663      86  867672  867669      87  867675  867669
      87  867675  867672      86  867681  867678      87  867684  867678      87
  867684  867681      86  867690  867687      87  867693  867687      87  867693
  867690      86  867699  867696      87  867702  867696      87  867702  867699
      86  867708  867705      87  867711  867705      87  867711  867708      86
  867717  867714      87  867720  867714      87  867720  867717      86  867726
  867723      87  867729  867723      87  867729  867726      86  867735  867732
      87  867738  867732      87  867738  867735      86  867744  867741      87
  867747  867741      87  867747  867744      86  867753  867750      87  867756
  867750      87  867756  867753      86  867762  867759      87  867765  867759
      87  867765  867762      86  867771  867768      87  867774  867768      87
  867774  867771      86  867780  867777      87  867783  867777      87  867783
  867780      86  867789  867786      87  867792  867786      87  867792  867789
      86  867798  867795      87  867801  867795      87  867801  867798      86
  867807  867804      87  867810  867804      87  867810  867807      86  867816
  867813      87  867819  867813      87  867819  867816      86  867825  867822
      87  867828  867822      87  867828  867825      86  867834  867831      87
  867837  867831      87  867837  867834      86  867843  867840      87  867846
  867840      87  867846  867843      86  867852  867849      87  867855  867849
      87  867855  867852      86  867861  867858      87  867864  867858      87
  867864  867861      86  867870  867867      87  867873  867867      87  867873
  867870      86  867879  867876      87  867882  867876      87  867882  867879
      86  867888  867885      87  867891  867885      87  867891  867888      86
  867897  867894      87  867900  867894      87  867900  867897      86  867906
  867903      87  867909  867903      87  867909  867906      86  867915  867912
      87  867918  867912      87  867918  867915      86  867924  867921      87
  867927  867921      87  867927  867924      86  867933  867930      87  867936
  867930      87  867936  867933      86  867942  867939      87  867945  867939
      87  867945  867942      86  867951  867948      87  867954  867948      87
  867954  867951      86  867960  867957      87  867963  867957      87  867963
  867960      86  867969  867966      87  867972  867966      87  867972  867969
      86  867978  867975      87  867981  867975      87  867981  867978      86
  867987  867984      87  867990  867984      87  867990  867987      86  867996
  867993      87  867999  867993      87  867999  867996      86  868005  868002
      87  868008  868002      87  868008  868005      86  868014  868011      87
  868017  868011      87  868017  868014      86  868023  868020      87  868026
  868020      87  868026  868023      86  868032  868029      87  868035  868029
      87  868035  868032      86  868041  868038      87  868044  868038      87
  868044  868041      86  868050  868047      87  868053  868047      87  868053
  868050      86  868059  868056      87  868062  868056      87  868062  868059
      86  868068  868065      87  868071  868065      87  868071  868068      86
  868077  868074      87  868080  868074      87  868080  868077      86  868086
  868083      87  868089  868083      87  868089  868086      86  868095  868092
      87  868098  868092      87  868098  868095      86  868104  868101      87
  868107  868101      87  868107  868104      86  868113  868110      87  868116
  868110      87  868116  868113      86  868122  868119      87  868125  868119
      87  868125  868122      86  868131  868128      87  868134  868128      87
  868134  868131      86  868140  868137      87  868143  868137      87  868143
  868140      86  868149  868146      87  868152  868146      87  868152  868149
      86  868158  868155      87  868161  868155      87  868161  868158      86
  868167  868164      87  868170  868164      87  868170  868167      86  868176
  868173      87  868179  868173      87  868179  868176      86  868185  868182
      87  868188  868182      87  868188  868185      86  868194  868191      87
  868197  868191      87  868197  868194      86  868203  868200      87  868206
  868200      87  868206  868203      86  868212  868209      87  868215  868209
      87  868215  868212      86  868221  868218      87  868224  868218      87
  868224  868221      86  868230  868227      87  868233  868227      87  868233
  868230      86  868239  868236      87  868242  868236      87  868242  868239
      86  868248  868245      87  868251  868245      87  868251  868248      86
  868257  868254      87  868260  868254      87  868260  868257      86  868266
  868263      87  868269  868263      87  868269  868266      86  868275  868272
      87  868278  868272      87  868278  868275      86  868284  868281      87
  868287  868281      87  868287  868284      86  868293  868290      87  868296
  868290      87  868296  868293      86  868302  868299      87  868305  868299
      87  868305  868302      86  868311  868308      87  868314  868308      87
  868314  868311      86  868320  868317      87  868323  868317      87  868323
  868320      86  868329  868326      87  868332  868326      87  868332  868329
      86  868338  868335      87  868341  868335      87  868341  868338      86
  868347  868344      87  868350  868344      87  868350  868347      86  868356
  868353      87  868359  868353      87  868359  868356      86  868365  868362
      87  868368  868362      87  868368  868365      86  868374  868371      87
  868377  868371      87  868377  868374      86  868383  868380      87  868386
  868380      87  868386  868383      86  868392  868389      87  868395  868389
      87  868395  868392      86  868401  868398      87  868404  868398      87
  868404  868401      86  868410  868407      87  868413  868407      87  868413
  868410      86  868419  868416      87  868422  868416      87  868422  868419
      86  868428  868425      87  868431  868425      87  868431  868428      86
  868437  868434      87  868440  868434      87  868440  868437      86  868446
  868443      87  868449  868443      87  868449  868446      86  868455  868452
      87  868458  868452      87  868458  868455      86  868464  868461      87
  868467  868461      87  868467  868464      86  868473  868470      87  868476
  868470      87  868476  868473      86  868482  868479      87  868485  868479
      87  868485  868482      86  868491  868488      87  868494  868488      87
  868494  868491      86  868500  868497      87  868503  868497      87  868503
  868500      86  868509  868506      87  868512  868506      87  868512  868509
      86  868518  868515      87  868521  868515      87  868521  868518      86
  868527  868524      87  868530  868524      87  868530  868527      86  868536
  868533      87  868539  868533      87  868539  868536      86  868545  868542
      87  868548  868542      87  868548  868545      86  868554  868551      87
  868557  868551      87  868557  868554      86  868563  868560      87  868566
  868560      87  868566  868563      86  868572  868569      87  868575  868569
      87  868575  868572      86  868581  868578      87  868584  868578      87
  868584  868581      86  868590  868587      87  868593  868587      87  868593
  868590      86  868599  868596      87  868602  868596      87  868602  868599
      86  868608  868605      87  868611  868605      87  868611  868608      86
  868617  868614      87  868620  868614      87  868620  868617      86  868626
  868623      87  868629  868623      87  868629  868626      86  868635  868632
      87  868638  868632      87  868638  868635      86  868644  868641      87
  868647  868641      87  868647  868644      86  868653  868650      87  868656
  868650      87  868656  868653      86  868662  868659      87  868665  868659
      87  868665  868662      86  868671  868668      87  868674  868668      87
  868674  868671      86  868680  868677      87  868683  868677      87  868683
  868680      86  868689  868686      87  868692  868686      87  868692  868689
      86  868698  868695      87  868701  868695      87  868701  868698      86
  868707  868704      87  868710  868704      87  868710  868707      86  868716
  868713      87  868719  868713      87  868719  868716      86  868725  868722
      87  868728  868722      87  868728  868725      86  868734  868731      87
  868737  868731      87  868737  868734      86  868743  868740      87  868746
  868740      87  868746  868743      86  868752  868749      87  868755  868749
      87  868755  868752      86  868761  868758      87  868764  868758      87
  868764  868761      86  868770  868767      87  868773  868767      87  868773
  868770      86  868779  868776      87  868782  868776      87  868782  868779
      86  868788  868785      87  868791  868785      87  868791  868788      86
  868797  868794      87  868800  868794      87  868800  868797      86  868806
  868803      87  868809  868803      87  868809  868806      86  868815  868812
      87  868818  868812      87  868818  868815      86  868824  868821      87
  868827  868821      87  868827  868824      86  868833  868830      87  868836
  868830      87  868836  868833      86  868842  868839      87  868845  868839
      87  868845  868842      86  868851  868848      87  868854  868848      87
  868854  868851      86  868860  868857      87  868863  868857      87  868863
  868860      86  868869  868866      87  868872  868866      87  868872  868869
      86  868878  868875      87  868881  868875      87  868881  868878      86
  868887  868884      87  868890  868884      87  868890  868887      86  868896
  868893      87  868899  868893      87  868899  868896      86  868905  868902
      87  868908  868902      87  868908  868905      86  868914  868911      87
  868917  868911      87  868917  868914      86  868923  868920      87  868926
  868920      87  868926  868923      86  868932  868929      87  868935  868929
      87  868935  868932      86  868941  868938      87  868944  868938      87
  868944  868941      86  868950  868947      87  868953  868947      87  868953
  868950      86  868959  868956      87  868962  868956      87  868962  868959
      86  868968  868965      87  868971  868965      87  868971  868968      86
  868977  868974      87  868980  868974      87  868980  868977      86  868986
  868983      87  868989  868983      87  868989  868986      86  868995  868992
      87  868998  868992      87  868998  868995      86  869004  869001      87
  869007  869001      87  869007  869004      86  869013  869010      87  869016
  869010      87  869016  869013      86  869022  869019      87  869025  869019
      87  869025  869022      86  869031  869028      87  869034  869028      87
  869034  869031      86  869040  869037      87  869043  869037      87  869043
  869040      86  869049  869046      87  869052  869046      87  869052  869049
      86  869058  869055      87  869061  869055      87  869061  869058      86
  869067  869064      87  869070  869064      87  869070  869067      86  869076
  869073      87  869079  869073      87  869079  869076      86  869085  869082
      87  869088  869082      87  869088  869085      86  869094  869091      87
  869097  869091      87  869097  869094      86  869103  869100      87  869106
  869100      87  869106  869103      86  869112  869109      87  869115  869109
      87  869115  869112      86  869121  869118      87  869124  869118      87
  869124  869121      86  869130  869127      87  869133  869127      87  869133
  869130      86  869139  869136      87  869142  869136      87  869142  869139
      86  869148  869145      87  869151  869145      87  869151  869148      86
  869157  869154      87  869160  869154      87  869160  869157      86  869166
  869163      87  869169  869163      87  869169  869166      86  869175  869172
      87  869178  869172      87  869178  869175      86  869184  869181      87
  869187  869181      87  869187  869184      86  869193  869190      87  869196
  869190      87  869196  869193      86  869202  869199      87  869205  869199
      87  869205  869202      86  869211  869208      87  869214  869208      87
  869214  869211      86  869220  869217      87  869223  869217      87  869223
  869220      86  869229  869226      87  869232  869226      87  869232  869229
      86  869238  869235      87  869241  869235      87  869241  869238      86
  869247  869244      87  869250  869244      87  869250  869247      86  869256
  869253      87  869259  869253      87  869259  869256      86  869265  869262
      87  869268  869262      87  869268  869265      86  869274  869271      87
  869277  869271      87  869277  869274      86  869283  869280      87  869286
  869280      87  869286  869283      86  869292  869289      87  869295  869289
      87  869295  869292      86  869301  869298      87  869304  869298      87
  869304  869301      86  869310  869307      87  869313  869307      87  869313
  869310      86  869319  869316      87  869322  869316      87  869322  869319
      86  869328  869325      87  869331  869325      87  869331  869328      86
  869337  869334      87  869340  869334      87  869340  869337      86  869346
  869343      87  869349  869343      87  869349  869346      86  869355  869352
      87  869358  869352      87  869358  869355      86  869364  869361      87
  869367  869361      87  869367  869364      86  869373  869370      87  869376
  869370      87  869376  869373      86  869382  869379      87  869385  869379
      87  869385  869382      86  869391  869388      87  869394  869388      87
  869394  869391      86  869400  869397      87  869403  869397      87  869403
  869400      86  869409  869406      87  869412  869406      87  869412  869409
      86  869418  869415      87  869421  869415      87  869421  869418      86
  869427  869424      87  869430  869424      87  869430  869427      86  869436
  869433      87  869439  869433      87  869439  869436      86  869445  869442
      87  869448  869442      87  869448  869445      86  869454  869451      87
  869457  869451      87  869457  869454      86  869463  869460      87  869466
  869460      87  869466  869463      86  869472  869469      87  869475  869469
      87  869475  869472      86  869481  869478      87  869484  869478      87
  869484  869481      86  869490  869487      87  869493  869487      87  869493
  869490      86  869499  869496      87  869502  869496      87  869502  869499
      86  869508  869505      87  869511  869505      87  869511  869508      86
  869517  869514      87  869520  869514      87  869520  869517      86  869526
  869523      87  869529  869523      87  869529  869526      86  869535  869532
      87  869538  869532      87  869538  869535      86  869544  869541      87
  869547  869541      87  869547  869544      86  869553  869550      87  869556
  869550      87  869556  869553      86  869562  869559      87  869565  869559
      87  869565  869562      86  869571  869568      87  869574  869568      87
  869574  869571      86  869580  869577      87  869583  869577      87  869583
  869580      86  869589  869586      87  869592  869586      87  869592  869589
      86  869598  869595      87  869601  869595      87  869601  869598      86
  869607  869604      87  869610  869604      87  869610  869607      86  869616
  869613      87  869619  869613      87  869619  869616      86  869625  869622
      87  869628  869622      87  869628  869625      86  869634  869631      87
  869637  869631      87  869637  869634      86  869643  869640      87  869646
  869640      87  869646  869643      86  869652  869649      87  869655  869649
      87  869655  869652      86  869661  869658      87  869664  869658      87
  869664  869661      86  869670  869667      87  869673  869667      87  869673
  869670      86  869679  869676      87  869682  869676      87  869682  869679
      86  869688  869685      87  869691  869685      87  869691  869688      86
  869697  869694      87  869700  869694      87  869700  869697      86  869706
  869703      87  869709  869703      87  869709  869706      86  869715  869712
      87  869718  869712      87  869718  869715      86  869724  869721      87
  869727  869721      87  869727  869724      86  869733  869730      87  869736
  869730      87  869736  869733      86  869742  869739      87  869745  869739
      87  869745  869742      86  869751  869748      87  869754  869748      87
  869754  869751      86  869760  869757      87  869763  869757      87  869763
  869760      86  869769  869766      87  869772  869766      87  869772  869769
      86  869778  869775      87  869781  869775      87  869781  869778      86
  869787  869784      87  869790  869784      87  869790  869787      86  869796
  869793      87  869799  869793      87  869799  869796      86  869805  869802
      87  869808  869802      87  869808  869805      86  869814  869811      87
  869817  869811      87  869817  869814      86  869823  869820      87  869826
  869820      87  869826  869823      86  869832  869829      87  869835  869829
      87  869835  869832      86  869841  869838      87  869844  869838      87
  869844  869841      86  869850  869847      87  869853  869847      87  869853
  869850      86  869859  869856      87  869862  869856      87  869862  869859
      86  869868  869865      87  869871  869865      87  869871  869868      86
  869877  869874      87  869880  869874      87  869880  869877      86  869886
  869883      87  869889  869883      87  869889  869886      86  869895  869892
      87  869898  869892      87  869898  869895      86  869904  869901      87
  869907  869901      87  869907  869904      86  869913  869910      87  869916
  869910      87  869916  869913      86  869922  869919      87  869925  869919
      87  869925  869922      86  869931  869928      87  869934  869928      87
  869934  869931      86  869940  869937      87  869943  869937      87  869943
  869940      86  869949  869946      87  869952  869946      87  869952  869949
      86  869958  869955      87  869961  869955      87  869961  869958      86
  869967  869964      87  869970  869964      87  869970  869967      86  869976
  869973      87  869979  869973      87  869979  869976      86  869985  869982
      87  869988  869982      87  869988  869985      86  869994  869991      87
  869997  869991      87  869997  869994      86  870003  870000      87  870006
  870000      87  870006  870003      86  870012  870009      87  870015  870009
      87  870015  870012      86  870021  870018      87  870024  870018      87
  870024  870021      86  870030  870027      87  870033  870027      87  870033
  870030      86  870039  870036      87  870042  870036      87  870042  870039
      86  870048  870045      87  870051  870045      87  870051  870048      86
  870057  870054      87  870060  870054      87  870060  870057      86  870066
  870063      87  870069  870063      87  870069  870066      86  870075  870072
      87  870078  870072      87  870078  870075      86  870084  870081      87
  870087  870081      87  870087  870084      86  870093  870090      87  870096
  870090      87  870096  870093      86  870102  870099      87  870105  870099
      87  870105  870102      86  870111  870108      87  870114  870108      87
  870114  870111      86  870120  870117      87  870123  870117      87  870123
  870120      86  870129  870126      87  870132  870126      87  870132  870129
      86  870138  870135      87  870141  870135      87  870141  870138      86
  870147  870144      87  870150  870144      87  870150  870147      86  870156
  870153      87  870159  870153      87  870159  870156      86  870165  870162
      87  870168  870162      87  870168  870165      86  870174  870171      87
  870177  870171      87  870177  870174      86  870183  870180      87  870186
  870180      87  870186  870183      86  870192  870189      87  870195  870189
      87  870195  870192      86  870201  870198      87  870204  870198      87
  870204  870201      86  870210  870207      87  870213  870207      87  870213
  870210      86  870219  870216      87  870222  870216      87  870222  870219
      86  870228  870225      87  870231  870225      87  870231  870228      86
  870237  870234      87  870240  870234      87  870240  870237      86  870246
  870243      87  870249  870243      87  870249  870246      86  870255  870252
      87  870258  870252      87  870258  870255      86  870264  870261      87
  870267  870261      87  870267  870264      86  870273  870270      87  870276
  870270      87  870276  870273      86  870282  870279      87  870285  870279
      87  870285  870282      86  870291  870288      87  870294  870288      87
  870294  870291      86  870300  870297      87  870303  870297      87  870303
  870300      86  870309  870306      87  870312  870306      87  870312  870309
      86  870318  870315      87  870321  870315      87  870321  870318      86
  870327  870324      87  870330  870324      87  870330  870327      86  870336
  870333      87  870339  870333      87  870339  870336      86  870345  870342
      87  870348  870342      87  870348  870345      86  870354  870351      87
  870357  870351      87  870357  870354      86  870363  870360      87  870366
  870360      87  870366  870363      86  870372  870369      87  870375  870369
      87  870375  870372      86  870381  870378      87  870384  870378      87
  870384  870381      86  870390  870387      87  870393  870387      87  870393
  870390      86  870399  870396      87  870402  870396      87  870402  870399
      86  870408  870405      87  870411  870405      87  870411  870408      86
  870417  870414      87  870420  870414      87  870420  870417      86  870426
  870423      87  870429  870423      87  870429  870426      86  870435  870432
      87  870438  870432      87  870438  870435      86  870444  870441      87
  870447  870441      87  870447  870444      86  870453  870450      87  870456
  870450      87  870456  870453      86  870462  870459      87  870465  870459
      87  870465  870462      86  870471  870468      87  870474  870468      87
  870474  870471      86  870480  870477      87  870483  870477      87  870483
  870480      86  870489  870486      87  870492  870486      87  870492  870489
      86  870498  870495      87  870501  870495      87  870501  870498      86
  870507  870504      87  870510  870504      87  870510  870507      86  870516
  870513      87  870519  870513      87  870519  870516      86  870525  870522
      87  870528  870522      87  870528  870525      86  870534  870531      87
  870537  870531      87  870537  870534      86  870543  870540      87  870546
  870540      87  870546  870543      86  870552  870549      87  870555  870549
      87  870555  870552      86  870561  870558      87  870564  870558      87
  870564  870561      86  870570  870567      87  870573  870567      87  870573
  870570      86  870579  870576      87  870582  870576      87  870582  870579
      86  870588  870585      87  870591  870585      87  870591  870588      86
  870597  870594      87  870600  870594      87  870600  870597      86  870606
  870603      87  870609  870603      87  870609  870606      86  870615  870612
      87  870618  870612      87  870618  870615      86  870624  870621      87
  870627  870621      87  870627  870624      86  870633  870630      87  870636
  870630      87  870636  870633      86  870642  870639      87  870645  870639
      87  870645  870642      86  870651  870648      87  870654  870648      87
  870654  870651      86  870660  870657      87  870663  870657      87  870663
  870660      86  870669  870666      87  870672  870666      87  870672  870669
      86  870678  870675      87  870681  870675      87  870681  870678      86
  870687  870684      87  870690  870684      87  870690  870687      86  870696
  870693      87  870699  870693      87  870699  870696      86  870705  870702
      87  870708  870702      87  870708  870705      86  870714  870711      87
  870717  870711      87  870717  870714      86  870723  870720      87  870726
  870720      87  870726  870723      86  870732  870729      87  870735  870729
      87  870735  870732      86  870741  870738      87  870744  870738      87
  870744  870741      86  870750  870747      87  870753  870747      87  870753
  870750      86  870759  870756      87  870762  870756      87  870762  870759
      86  870768  870765      87  870771  870765      87  870771  870768      86
  870777  870774      87  870780  870774      87  870780  870777      86  870786
  870783      87  870789  870783      87  870789  870786      86  870795  870792
      87  870798  870792      87  870798  870795      86  870804  870801      87
  870807  870801      87  870807  870804      86  870813  870810      87  870816
  870810      87  870816  870813      86  870822  870819      87  870825  870819
      87  870825  870822      86  870831  870828      87  870834  870828      87
  870834  870831      86  870840  870837      87  870843  870837      87  870843
  870840      86  870849  870846      87  870852  870846      87  870852  870849
      86  870858  870855      87  870861  870855      87  870861  870858      86
  870867  870864      87  870870  870864      87  870870  870867      86  870876
  870873      87  870879  870873      87  870879  870876      86  870885  870882
      87  870888  870882      87  870888  870885      86  870894  870891      87
  870897  870891      87  870897  870894      86  870903  870900      87  870906
  870900      87  870906  870903      86  870912  870909      87  870915  870909
      87  870915  870912      86  870921  870918      87  870924  870918      87
  870924  870921      86  870930  870927      87  870933  870927      87  870933
  870930      86  870939  870936      87  870942  870936      87  870942  870939
      86  870948  870945      87  870951  870945      87  870951  870948      86
  870957  870954      87  870960  870954      87  870960  870957      86  870966
  870963      87  870969  870963      87  870969  870966      86  870975  870972
      87  870978  870972      87  870978  870975      86  870984  870981      87
  870987  870981      87  870987  870984      86  870993  870990      87  870996
  870990      87  870996  870993      86  871002  870999      87  871005  870999
      87  871005  871002      86  871011  871008      87  871014  871008      87
  871014  871011      86  871020  871017      87  871023  871017      87  871023
  871020      86  871029  871026      87  871032  871026      87  871032  871029
      86  871038  871035      87  871041  871035      87  871041  871038      86
  871047  871044      87  871050  871044      87  871050  871047      86  871056
  871053      87  871059  871053      87  871059  871056      86  871065  871062
      87  871068  871062      87  871068  871065      86  871074  871071      87
  871077  871071      87  871077  871074      86  871083  871080      87  871086
  871080      87  871086  871083      86  871092  871089      87  871095  871089
      87  871095  871092      86  871101  871098      87  871104  871098      87
  871104  871101      86  871110  871107      87  871113  871107      87  871113
  871110      86  871119  871116      87  871122  871116      87  871122  871119
      86  871128  871125      87  871131  871125      87  871131  871128      86
  871137  871134      87  871140  871134      87  871140  871137      86  871146
  871143      87  871149  871143      87  871149  871146      86  871155  871152
      87  871158  871152      87  871158  871155      86  871164  871161      87
  871167  871161      87  871167  871164      86  871173  871170      87  871176
  871170      87  871176  871173      86  871182  871179      87  871185  871179
      87  871185  871182      86  871191  871188      87  871194  871188      87
  871194  871191      86  871200  871197      87  871203  871197      87  871203
  871200      86  871209  871206      87  871212  871206      87  871212  871209
      86  871218  871215      87  871221  871215      87  871221  871218      86
  871227  871224      87  871230  871224      87  871230  871227      86  871236
  871233      87  871239  871233      87  871239  871236      86  871245  871242
      87  871248  871242      87  871248  871245      86  871254  871251      87
  871257  871251      87  871257  871254      86  871263  871260      87  871266
  871260      87  871266  871263      86  871272  871269      87  871275  871269
      87  871275  871272      86  871281  871278      87  871284  871278      87
  871284  871281      86  871290  871287      87  871293  871287      87  871293
  871290      86  871299  871296      87  871302  871296      87  871302  871299
      86  871308  871305      87  871311  871305      87  871311  871308      86
  871317  871314      87  871320  871314      87  871320  871317      86  871326
  871323      87  871329  871323      87  871329  871326      86  871335  871332
      87  871338  871332      87  871338  871335      86  871344  871341      87
  871347  871341      87  871347  871344      86  871353  871350      87  871356
  871350      87  871356  871353      86  871362  871359      87  871365  871359
      87  871365  871362      86  871371  871368      87  871374  871368      87
  871374  871371      86  871380  871377      87  871383  871377      87  871383
  871380      86  871389  871386      87  871392  871386      87  871392  871389
      86  871398  871395      87  871401  871395      87  871401  871398      86
  871407  871404      87  871410  871404      87  871410  871407      86  871416
  871413      87  871419  871413      87  871419  871416      86  871425  871422
      87  871428  871422      87  871428  871425      86  871434  871431      87
  871437  871431      87  871437  871434      86  871443  871440      87  871446
  871440      87  871446  871443      86  871452  871449      87  871455  871449
      87  871455  871452      86  871461  871458      87  871464  871458      87
  871464  871461      86  871470  871467      87  871473  871467      87  871473
  871470      86  871479  871476      87  871482  871476      87  871482  871479
      86  871488  871485      87  871491  871485      87  871491  871488      86
  871497  871494      87  871500  871494      87  871500  871497      86  871506
  871503      87  871509  871503      87  871509  871506      86  871515  871512
      87  871518  871512      87  871518  871515      86  871524  871521      87
  871527  871521      87  871527  871524      86  871533  871530      87  871536
  871530      87  871536  871533      86  871542  871539      87  871545  871539
      87  871545  871542      86  871551  871548      87  871554  871548      87
  871554  871551      86  871560  871557      87  871563  871557      87  871563
  871560      86  871569  871566      87  871572  871566      87  871572  871569
      86  871578  871575      87  871581  871575      87  871581  871578      86
  871587  871584      87  871590  871584      87  871590  871587      86  871596
  871593      87  871599  871593      87  871599  871596      86  871605  871602
      87  871608  871602      87  871608  871605      86  871614  871611      87
  871617  871611      87  871617  871614      86  871623  871620      87  871626
  871620      87  871626  871623      86  871632  871629      87  871635  871629
      87  871635  871632      86  871641  871638      87  871644  871638      87
  871644  871641      86  871650  871647      87  871653  871647      87  871653
  871650      86  871659  871656      87  871662  871656      87  871662  871659
      86  871668  871665      87  871671  871665      87  871671  871668      86
  871677  871674      87  871680  871674      87  871680  871677      86  871686
  871683      87  871689  871683      87  871689  871686      86  871695  871692
      87  871698  871692      87  871698  871695      86  871704  871701      87
  871707  871701      87  871707  871704      86  871713  871710      87  871716
  871710      87  871716  871713      86  871722  871719      87  871725  871719
      87  871725  871722      86  871731  871728      87  871734  871728      87
  871734  871731      86  871740  871737      87  871743  871737      87  871743
  871740      86  871749  871746      87  871752  871746      87  871752  871749
      86  871758  871755      87  871761  871755      87  871761  871758      86
  871767  871764      87  871770  871764      87  871770  871767      86  871776
  871773      87  871779  871773      87  871779  871776      86  871785  871782
      87  871788  871782      87  871788  871785      86  871794  871791      87
  871797  871791      87  871797  871794      86  871803  871800      87  871806
  871800      87  871806  871803      86  871812  871809      87  871815  871809
      87  871815  871812      86  871821  871818      87  871824  871818      87
  871824  871821      86  871830  871827      87  871833  871827      87  871833
  871830      86  871839  871836      87  871842  871836      87  871842  871839
      86  871848  871845      87  871851  871845      87  871851  871848      86
  871857  871854      87  871860  871854      87  871860  871857      86  871866
  871863      87  871869  871863      87  871869  871866      86  871875  871872
      87  871878  871872      87  871878  871875      86  871884  871881      87
  871887  871881      87  871887  871884      86  871893  871890      87  871896
  871890      87  871896  871893      86  871902  871899      87  871905  871899
      87  871905  871902      86  871911  871908      87  871914  871908      87
  871914  871911      86  871920  871917      87  871923  871917      87  871923
  871920      86  871929  871926      87  871932  871926      87  871932  871929
      86  871938  871935      87  871941  871935      87  871941  871938      86
  871947  871944      87  871950  871944      87  871950  871947      86  871956
  871953      87  871959  871953      87  871959  871956      86  871965  871962
      87  871968  871962      87  871968  871965      86  871974  871971      87
  871977  871971      87  871977  871974      86  871983  871980      87  871986
  871980      87  871986  871983      86  871992  871989      87  871995  871989
      87  871995  871992      86  872001  871998      87  872004  871998      87
  872004  872001      86  872010  872007      87  872013  872007      87  872013
  872010      86  872019  872016      87  872022  872016      87  872022  872019
      86  872028  872025      87  872031  872025      87  872031  872028      86
  872037  872034      87  872040  872034      87  872040  872037      86  872046
  872043      87  872049  872043      87  872049  872046      86  872055  872052
      87  872058  872052      87  872058  872055      86  872064  872061      87
  872067  872061      87  872067  872064      86  872073  872070      87  872076
  872070      87  872076  872073      86  872082  872079      87  872085  872079
      87  872085  872082      86  872091  872088      87  872094  872088      87
  872094  872091      86  872100  872097      87  872103  872097      87  872103
  872100      86  872109  872106      87  872112  872106      87  872112  872109
      86  872118  872115      87  872121  872115      87  872121  872118      86
  872127  872124      87  872130  872124      87  872130  872127      86  872136
  872133      87  872139  872133      87  872139  872136      86  872145  872142
      87  872148  872142      87  872148  872145      86  872154  872151      87
  872157  872151      87  872157  872154      86  872163  872160      87  872166
  872160      87  872166  872163      86  872172  872169      87  872175  872169
      87  872175  872172      86  872181  872178      87  872184  872178      87
  872184  872181      86  872190  872187      87  872193  872187      87  872193
  872190      86  872199  872196      87  872202  872196      87  872202  872199
      86  872208  872205      87  872211  872205      87  872211  872208      86
  872217  872214      87  872220  872214      87  872220  872217      86  872226
  872223      87  872229  872223      87  872229  872226      86  872235  872232
      87  872238  872232      87  872238  872235      86  872244  872241      87
  872247  872241      87  872247  872244      86  872253  872250      87  872256
  872250      87  872256  872253      86  872262  872259      87  872265  872259
      87  872265  872262      86  872271  872268      87  872274  872268      87
  872274  872271      86  872280  872277      87  872283  872277      87  872283
  872280      86  872289  872286      87  872292  872286      87  872292  872289
      86  872298  872295      87  872301  872295      87  872301  872298      86
  872307  872304      87  872310  872304      87  872310  872307      86  872316
  872313      87  872319  872313      87  872319  872316      86  872325  872322
      87  872328  872322      87  872328  872325      86  872334  872331      87
  872337  872331      87  872337  872334      86  872343  872340      87  872346
  872340      87  872346  872343      86  872352  872349      87  872355  872349
      87  872355  872352      86  872361  872358      87  872364  872358      87
  872364  872361      86  872370  872367      87  872373  872367      87  872373
  872370      86  872379  872376      87  872382  872376      87  872382  872379
      86  872388  872385      87  872391  872385      87  872391  872388      86
  872397  872394      87  872400  872394      87  872400  872397      86  872406
  872403      87  872409  872403      87  872409  872406      86  872415  872412
      87  872418  872412      87  872418  872415      86  872424  872421      87
  872427  872421      87  872427  872424      86  872433  872430      87  872436
  872430      87  872436  872433      86  872442  872439      87  872445  872439
      87  872445  872442      86  872451  872448      87  872454  872448      87
  872454  872451      86  872460  872457      87  872463  872457      87  872463
  872460      86  872469  872466      87  872472  872466      87  872472  872469
      86  872478  872475      87  872481  872475      87  872481  872478      86
  872487  872484      87  872490  872484      87  872490  872487      86  872496
  872493      87  872499  872493      87  872499  872496      86  872505  872502
      87  872508  872502      87  872508  872505      86  872514  872511      87
  872517  872511      87  872517  872514      86  872523  872520      87  872526
  872520      87  872526  872523      86  872532  872529      87  872535  872529
      87  872535  872532      86  872541  872538      87  872544  872538      87
  872544  872541      86  872550  872547      87  872553  872547      87  872553
  872550      86  872559  872556      87  872562  872556      87  872562  872559
      86  872568  872565      87  872571  872565      87  872571  872568      86
  872577  872574      87  872580  872574      87  872580  872577      86  872586
  872583      87  872589  872583      87  872589  872586      86  872595  872592
      87  872598  872592      87  872598  872595      86  872604  872601      87
  872607  872601      87  872607  872604      86  872613  872610      87  872616
  872610      87  872616  872613      86  872622  872619      87  872625  872619
      87  872625  872622      86  872631  872628      87  872634  872628      87
  872634  872631      86  872640  872637      87  872643  872637      87  872643
  872640      86  872649  872646      87  872652  872646      87  872652  872649
      86  872658  872655      87  872661  872655      87  872661  872658      86
  872667  872664      87  872670  872664      87  872670  872667      86  872676
  872673      87  872679  872673      87  872679  872676      86  872685  872682
      87  872688  872682      87  872688  872685      86  872694  872691      87
  872697  872691      87  872697  872694      86  872703  872700      87  872706
  872700      87  872706  872703      86  872712  872709      87  872715  872709
      87  872715  872712      86  872721  872718      87  872724  872718      87
  872724  872721      86  872730  872727      87  872733  872727      87  872733
  872730      86  872739  872736      87  872742  872736      87  872742  872739
      86  872748  872745      87  872751  872745      87  872751  872748      86
  872757  872754      87  872760  872754      87  872760  872757      86  872766
  872763      87  872769  872763      87  872769  872766      86  872775  872772
      87  872778  872772      87  872778  872775      86  872784  872781      87
  872787  872781      87  872787  872784      86  872793  872790      87  872796
  872790      87  872796  872793      86  872802  872799      87  872805  872799
      87  872805  872802      86  872811  872808      87  872814  872808      87
  872814  872811      86  872820  872817      87  872823  872817      87  872823
  872820      86  872829  872826      87  872832  872826      87  872832  872829
      86  872838  872835      87  872841  872835      87  872841  872838      86
  872847  872844      87  872850  872844      87  872850  872847      86  872856
  872853      87  872859  872853      87  872859  872856      86  872865  872862
      87  872868  872862      87  872868  872865      86  872874  872871      87
  872877  872871      87  872877  872874      86  872883  872880      87  872886
  872880      87  872886  872883      86  872892  872889      87  872895  872889
      87  872895  872892      86  872901  872898      87  872904  872898      87
  872904  872901      86  872910  872907      87  872913  872907      87  872913
  872910      86  872919  872916      87  872922  872916      87  872922  872919
      86  872928  872925      87  872931  872925      87  872931  872928      86
  872937  872934      87  872940  872934      87  872940  872937      86  872946
  872943      87  872949  872943      87  872949  872946      86  872955  872952
      87  872958  872952      87  872958  872955      86  872964  872961      87
  872967  872961      87  872967  872964      86  872973  872970      87  872976
  872970      87  872976  872973      86  872982  872979      87  872985  872979
      87  872985  872982      86  872991  872988      87  872994  872988      87
  872994  872991      86  873000  872997      87  873003  872997      87  873003
  873000      86  873009  873006      87  873012  873006      87  873012  873009
      86  873018  873015      87  873021  873015      87  873021  873018      86
  873027  873024      87  873030  873024      87  873030  873027      86  873036
  873033      87  873039  873033      87  873039  873036      86  873045  873042
      87  873048  873042      87  873048  873045      86  873054  873051      87
  873057  873051      87  873057  873054      86  873063  873060      87  873066
  873060      87  873066  873063      86  873072  873069      87  873075  873069
      87  873075  873072      86  873081  873078      87  873084  873078      87
  873084  873081      86  873090  873087      87  873093  873087      87  873093
  873090      86  873099  873096      87  873102  873096      87  873102  873099
      86  873108  873105      87  873111  873105      87  873111  873108      86
  873117  873114      87  873120  873114      87  873120  873117      86  873126
  873123      87  873129  873123      87  873129  873126      86  873135  873132
      87  873138  873132      87  873138  873135      86  873144  873141      87
  873147  873141      87  873147  873144      86  873153  873150      87  873156
  873150      87  873156  873153      86  873162  873159      87  873165  873159
      87  873165  873162      86  873171  873168      87  873174  873168      87
  873174  873171      86  873180  873177      87  873183  873177      87  873183
  873180      86  873189  873186      87  873192  873186      87  873192  873189
      86  873198  873195      87  873201  873195      87  873201  873198      86
  873207  873204      87  873210  873204      87  873210  873207      86  873216
  873213      87  873219  873213      87  873219  873216      86  873225  873222
      87  873228  873222      87  873228  873225      86  873234  873231      87
  873237  873231      87  873237  873234      86  873243  873240      87  873246
  873240      87  873246  873243      86  873252  873249      87  873255  873249
      87  873255  873252      86  873261  873258      87  873264  873258      87
  873264  873261      86  873270  873267      87  873273  873267      87  873273
  873270      86  873279  873276      87  873282  873276      87  873282  873279
      86  873288  873285      87  873291  873285      87  873291  873288      86
  873297  873294      87  873300  873294      87  873300  873297      86  873306
  873303      87  873309  873303      87  873309  873306      86  873315  873312
      87  873318  873312      87  873318  873315      86  873324  873321      87
  873327  873321      87  873327  873324      86  873333  873330      87  873336
  873330      87  873336  873333      86  873342  873339      87  873345  873339
      87  873345  873342      86  873351  873348      87  873354  873348      87
  873354  873351      86  873360  873357      87  873363  873357      87  873363
  873360      86  873369  873366      87  873372  873366      87  873372  873369
      86  873378  873375      87  873381  873375      87  873381  873378      86
  873387  873384      87  873390  873384      87  873390  873387      86  873396
  873393      87  873399  873393      87  873399  873396      86  873405  873402
      87  873408  873402      87  873408  873405      86  873414  873411      87
  873417  873411      87  873417  873414      86  873423  873420      87  873426
  873420      87  873426  873423      86  873432  873429      87  873435  873429
      87  873435  873432      86  873441  873438      87  873444  873438      87
  873444  873441      86  873450  873447      87  873453  873447      87  873453
  873450      86  873459  873456      87  873462  873456      87  873462  873459
      86  873468  873465      87  873471  873465      87  873471  873468      86
  873477  873474      87  873480  873474      87  873480  873477      86  873486
  873483      87  873489  873483      87  873489  873486      86  873495  873492
      87  873498  873492      87  873498  873495      86  873504  873501      87
  873507  873501      87  873507  873504      86  873513  873510      87  873516
  873510      87  873516  873513      86  873522  873519      87  873525  873519
      87  873525  873522      86  873531  873528      87  873534  873528      87
  873534  873531      86  873540  873537      87  873543  873537      87  873543
  873540      86  873549  873546      87  873552  873546      87  873552  873549
      86  873558  873555      87  873561  873555      87  873561  873558      86
  873567  873564      87  873570  873564      87  873570  873567      86  873576
  873573      87  873579  873573      87  873579  873576      86  873585  873582
      87  873588  873582      87  873588  873585      86  873594  873591      87
  873597  873591      87  873597  873594      86  873603  873600      87  873606
  873600      87  873606  873603      86  873612  873609      87  873615  873609
      87  873615  873612      86  873621  873618      87  873624  873618      87
  873624  873621      86  873630  873627      87  873633  873627      87  873633
  873630      86  873639  873636      87  873642  873636      87  873642  873639
      86  873648  873645      87  873651  873645      87  873651  873648      86
  873657  873654      87  873660  873654      87  873660  873657      86  873666
  873663      87  873669  873663      87  873669  873666      86  873675  873672
      87  873678  873672      87  873678  873675      86  873684  873681      87
  873687  873681      87  873687  873684      86  873693  873690      87  873696
  873690      87  873696  873693      86  873702  873699      87  873705  873699
      87  873705  873702      86  873711  873708      87  873714  873708      87
  873714  873711      86  873720  873717      87  873723  873717      87  873723
  873720      86  873729  873726      87  873732  873726      87  873732  873729
      86  873738  873735      87  873741  873735      87  873741  873738      86
  873747  873744      87  873750  873744      87  873750  873747      86  873756
  873753      87  873759  873753      87  873759  873756      86  873765  873762
      87  873768  873762      87  873768  873765      86  873774  873771      87
  873777  873771      87  873777  873774      86  873783  873780      87  873786
  873780      87  873786  873783      86  873792  873789      87  873795  873789
      87  873795  873792      86  873801  873798      87  873804  873798      87
  873804  873801      86  873810  873807      87  873813  873807      87  873813
  873810      86  873819  873816      87  873822  873816      87  873822  873819
      86  873828  873825      87  873831  873825      87  873831  873828      86
  873837  873834      87  873840  873834      87  873840  873837      86  873846
  873843      87  873849  873843      87  873849  873846      86  873855  873852
      87  873858  873852      87  873858  873855      86  873864  873861      87
  873867  873861      87  873867  873864      86  873873  873870      87  873876
  873870      87  873876  873873      86  873882  873879      87  873885  873879
      87  873885  873882      86  873891  873888      87  873894  873888      87
  873894  873891      86  873900  873897      87  873903  873897      87  873903
  873900      86  873909  873906      87  873912  873906      87  873912  873909
      86  873918  873915      87  873921  873915      87  873921  873918      86
  873927  873924      87  873930  873924      87  873930  873927      86  873936
  873933      87  873939  873933      87  873939  873936      86  873945  873942
      87  873948  873942      87  873948  873945      86  873954  873951      87
  873957  873951      87  873957  873954      86  873963  873960      87  873966
  873960      87  873966  873963      86  873972  873969      87  873975  873969
      87  873975  873972      86  873981  873978      87  873984  873978      87
  873984  873981      86  873990  873987      87  873993  873987      87  873993
  873990      86  873999  873996      87  874002  873996      87  874002  873999
      86  874008  874005      87  874011  874005      87  874011  874008      86
  874017  874014      87  874020  874014      87  874020  874017      86  874026
  874023      87  874029  874023      87  874029  874026      86  874035  874032
      87  874038  874032      87  874038  874035      86  874044  874041      87
  874047  874041      87  874047  874044      86  874053  874050      87  874056
  874050      87  874056  874053      86  874062  874059      87  874065  874059
      87  874065  874062      86  874071  874068      87  874074  874068      87
  874074  874071      86  874080  874077      87  874083  874077      87  874083
  874080      86  874089  874086      87  874092  874086      87  874092  874089
      86  874098  874095      87  874101  874095      87  874101  874098      86
  874107  874104      87  874110  874104      87  874110  874107      86  874116
  874113      87  874119  874113      87  874119  874116      86  874125  874122
      87  874128  874122      87  874128  874125      86  874134  874131      87
  874137  874131      87  874137  874134      86  874143  874140      87  874146
  874140      87  874146  874143      86  874152  874149      87  874155  874149
      87  874155  874152      86  874161  874158      87  874164  874158      87
  874164  874161      86  874170  874167      87  874173  874167      87  874173
  874170      86  874179  874176      87  874182  874176      87  874182  874179
      86  874188  874185      87  874191  874185      87  874191  874188      86
  874197  874194      87  874200  874194      87  874200  874197      86  874206
  874203      87  874209  874203      87  874209  874206      86  874215  874212
      87  874218  874212      87  874218  874215      86  874224  874221      87
  874227  874221      87  874227  874224      86  874233  874230      87  874236
  874230      87  874236  874233      86  874242  874239      87  874245  874239
      87  874245  874242      86  874251  874248      87  874254  874248      87
  874254  874251      86  874260  874257      87  874263  874257      87  874263
  874260      86  874269  874266      87  874272  874266      87  874272  874269
      86  874278  874275      87  874281  874275      87  874281  874278      86
  874287  874284      87  874290  874284      87  874290  874287      86  874296
  874293      87  874299  874293      87  874299  874296      86  874305  874302
      87  874308  874302      87  874308  874305      86  874314  874311      87
  874317  874311      87  874317  874314      86  874323  874320      87  874326
  874320      87  874326  874323      86  874332  874329      87  874335  874329
      87  874335  874332      86  874341  874338      87  874344  874338      87
  874344  874341      86  874350  874347      87  874353  874347      87  874353
  874350      86  874359  874356      87  874362  874356      87  874362  874359
      86  874368  874365      87  874371  874365      87  874371  874368      86
  874377  874374      87  874380  874374      87  874380  874377      86  874386
  874383      87  874389  874383      87  874389  874386      86  874395  874392
      87  874398  874392      87  874398  874395      86  874404  874401      87
  874407  874401      87  874407  874404      86  874413  874410      87  874416
  874410      87  874416  874413      86  874422  874419      87  874425  874419
      87  874425  874422      86  874431  874428      87  874434  874428      87
  874434  874431      86  874440  874437      87  874443  874437      87  874443
  874440      86  874449  874446      87  874452  874446      87  874452  874449
      86  874458  874455      87  874461  874455      87  874461  874458      86
  874467  874464      87  874470  874464      87  874470  874467      86  874476
  874473      87  874479  874473      87  874479  874476      86  874485  874482
      87  874488  874482      87  874488  874485      86  874494  874491      87
  874497  874491      87  874497  874494      86  874503  874500      87  874506
  874500      87  874506  874503      86  874512  874509      87  874515  874509
      87  874515  874512      86  874521  874518      87  874524  874518      87
  874524  874521      86  874530  874527      87  874533  874527      87  874533
  874530      86  874539  874536      87  874542  874536      87  874542  874539
      86  874548  874545      87  874551  874545      87  874551  874548      86
  874557  874554      87  874560  874554      87  874560  874557      86  874566
  874563      87  874569  874563      87  874569  874566      86  874575  874572
      87  874578  874572      87  874578  874575      86  874584  874581      87
  874587  874581      87  874587  874584      86  874593  874590      87  874596
  874590      87  874596  874593      86  874602  874599      87  874605  874599
      87  874605  874602      86  874611  874608      87  874614  874608      87
  874614  874611      86  874620  874617      87  874623  874617      87  874623
  874620      86  874629  874626      87  874632  874626      87  874632  874629
      86  874638  874635      87  874641  874635      87  874641  874638      86
  874647  874644      87  874650  874644      87  874650  874647      86  874656
  874653      87  874659  874653      87  874659  874656      86  874665  874662
      87  874668  874662      87  874668  874665      86  874674  874671      87
  874677  874671      87  874677  874674      86  874683  874680      87  874686
  874680      87  874686  874683      86  874692  874689      87  874695  874689
      87  874695  874692      86  874701  874698      87  874704  874698      87
  874704  874701      86  874710  874707      87  874713  874707      87  874713
  874710      86  874719  874716      87  874722  874716      87  874722  874719
      86  874728  874725      87  874731  874725      87  874731  874728      86
  874737  874734      87  874740  874734      87  874740  874737      86  874746
  874743      87  874749  874743      87  874749  874746      86  874755  874752
      87  874758  874752      87  874758  874755      86  874764  874761      87
  874767  874761      87  874767  874764      86  874773  874770      87  874776
  874770      87  874776  874773      86  874782  874779      87  874785  874779
      87  874785  874782      86  874791  874788      87  874794  874788      87
  874794  874791      86  874800  874797      87  874803  874797      87  874803
  874800      86  874809  874806      87  874812  874806      87  874812  874809
      86  874818  874815      87  874821  874815      87  874821  874818      86
  874827  874824      87  874830  874824      87  874830  874827      86  874836
  874833      87  874839  874833      87  874839  874836      86  874845  874842
      87  874848  874842      87  874848  874845      86  874854  874851      87
  874857  874851      87  874857  874854      86  874863  874860      87  874866
  874860      87  874866  874863      86  874872  874869      87  874875  874869
      87  874875  874872      86  874881  874878      87  874884  874878      87
  874884  874881      86  874890  874887      87  874893  874887      87  874893
  874890      86  874899  874896      87  874902  874896      87  874902  874899
      86  874908  874905      87  874911  874905      87  874911  874908      86
  874917  874914      87  874920  874914      87  874920  874917      86  874926
  874923      87  874929  874923      87  874929  874926      86  874935  874932
      87  874938  874932      87  874938  874935      86  874944  874941      87
  874947  874941      87  874947  874944      86  874953  874950      87  874956
  874950      87  874956  874953      86  874962  874959      87  874965  874959
      87  874965  874962      86  874971  874968      87  874974  874968      87
  874974  874971      86  874980  874977      87  874983  874977      87  874983
  874980      86  874989  874986      87  874992  874986      87  874992  874989
      86  874998  874995      87  875001  874995      87  875001  874998      86
  875007  875004      87  875010  875004      87  875010  875007      86  875016
  875013      87  875019  875013      87  875019  875016      86  875025  875022
      87  875028  875022      87  875028  875025      86  875034  875031      87
  875037  875031      87  875037  875034      86  875043  875040      87  875046
  875040      87  875046  875043      86  875052  875049      87  875055  875049
      87  875055  875052      86  875061  875058      87  875064  875058      87
  875064  875061      86  875070  875067      87  875073  875067      87  875073
  875070      86  875079  875076      87  875082  875076      87  875082  875079
      86  875088  875085      87  875091  875085      87  875091  875088      86
  875097  875094      87  875100  875094      87  875100  875097      86  875106
  875103      87  875109  875103      87  875109  875106      86  875115  875112
      87  875118  875112      87  875118  875115      86  875124  875121      87
  875127  875121      87  875127  875124      86  875133  875130      87  875136
  875130      87  875136  875133      86  875142  875139      87  875145  875139
      87  875145  875142      86  875151  875148      87  875154  875148      87
  875154  875151      86  875160  875157      87  875163  875157      87  875163
  875160      86  875169  875166      87  875172  875166      87  875172  875169
      86  875178  875175      87  875181  875175      87  875181  875178      86
  875187  875184      87  875190  875184      87  875190  875187      86  875196
  875193      87  875199  875193      87  875199  875196      86  875205  875202
      87  875208  875202      87  875208  875205      86  875214  875211      87
  875217  875211      87  875217  875214      86  875223  875220      87  875226
  875220      87  875226  875223      86  875232  875229      87  875235  875229
      87  875235  875232      86  875241  875238      87  875244  875238      87
  875244  875241      86  875250  875247      87  875253  875247      87  875253
  875250      86  875259  875256      87  875262  875256      87  875262  875259
      86  875268  875265      87  875271  875265      87  875271  875268      86
  875277  875274      87  875280  875274      87  875280  875277      86  875286
  875283      87  875289  875283      87  875289  875286      86  875295  875292
      87  875298  875292      87  875298  875295      86  875304  875301      87
  875307  875301      87  875307  875304      86  875313  875310      87  875316
  875310      87  875316  875313      86  875322  875319      87  875325  875319
      87  875325  875322      86  875331  875328      87  875334  875328      87
  875334  875331      86  875340  875337      87  875343  875337      87  875343
  875340      86  875349  875346      87  875352  875346      87  875352  875349
      86  875358  875355      87  875361  875355      87  875361  875358      86
  875367  875364      87  875370  875364      87  875370  875367      86  875376
  875373      87  875379  875373      87  875379  875376      86  875385  875382
      87  875388  875382      87  875388  875385      86  875394  875391      87
  875397  875391      87  875397  875394      86  875403  875400      87  875406
  875400      87  875406  875403      86  875412  875409      87  875415  875409
      87  875415  875412      86  875421  875418      87  875424  875418      87
  875424  875421      86  875430  875427      87  875433  875427      87  875433
  875430      86  875439  875436      87  875442  875436      87  875442  875439
      86  875448  875445      87  875451  875445      87  875451  875448      86
  875457  875454      87  875460  875454      87  875460  875457      86  875466
  875463      87  875469  875463      87  875469  875466      86  875475  875472
      87  875478  875472      87  875478  875475      86  875484  875481      87
  875487  875481      87  875487  875484      86  875493  875490      87  875496
  875490      87  875496  875493      86  875502  875499      87  875505  875499
      87  875505  875502      86  875511  875508      87  875514  875508      87
  875514  875511      86  875520  875517      87  875523  875517      87  875523
  875520      86  875529  875526      87  875532  875526      87  875532  875529
      86  875538  875535      87  875541  875535      87  875541  875538      86
  875547  875544      87  875550  875544      87  875550  875547      86  875556
  875553      87  875559  875553      87  875559  875556      86  875565  875562
      87  875568  875562      87  875568  875565      86  875574  875571      87
  875577  875571      87  875577  875574      86  875583  875580      87  875586
  875580      87  875586  875583      86  875592  875589      87  875595  875589
      87  875595  875592      86  875601  875598      87  875604  875598      87
  875604  875601      86  875610  875607      87  875613  875607      87  875613
  875610      86  875619  875616      87  875622  875616      87  875622  875619
      86  875628  875625      87  875631  875625      87  875631  875628      86
  875637  875634      87  875640  875634      87  875640  875637      86  875646
  875643      87  875649  875643      87  875649  875646      86  875655  875652
      87  875658  875652      87  875658  875655      86  875664  875661      87
  875667  875661      87  875667  875664      86  875673  875670      87  875676
  875670      87  875676  875673      86  875682  875679      87  875685  875679
      87  875685  875682      86  875691  875688      87  875694  875688      87
  875694  875691      86  875700  875697      87  875703  875697      87  875703
  875700      86  875709  875706      87  875712  875706      87  875712  875709
      86  875718  875715      87  875721  875715      87  875721  875718      86
  875727  875724      87  875730  875724      87  875730  875727      86  875736
  875733      87  875739  875733      87  875739  875736      86  875745  875742
      87  875748  875742      87  875748  875745      86  875754  875751      87
  875757  875751      87  875757  875754      86  875763  875760      87  875766
  875760      87  875766  875763      86  875772  875769      87  875775  875769
      87  875775  875772      86  875781  875778      87  875784  875778      87
  875784  875781      86  875790  875787      87  875793  875787      87  875793
  875790      86  875799  875796      87  875802  875796      87  875802  875799
      86  875808  875805      87  875811  875805      87  875811  875808      86
  875817  875814      87  875820  875814      87  875820  875817      86  875826
  875823      87  875829  875823      87  875829  875826      86  875835  875832
      87  875838  875832      87  875838  875835      86  875844  875841      87
  875847  875841      87  875847  875844      86  875853  875850      87  875856
  875850      87  875856  875853      86  875862  875859      87  875865  875859
      87  875865  875862      86  875871  875868      87  875874  875868      87
  875874  875871      86  875880  875877      87  875883  875877      87  875883
  875880      86  875889  875886      87  875892  875886      87  875892  875889
      86  875898  875895      87  875901  875895      87  875901  875898      86
  875907  875904      87  875910  875904      87  875910  875907      86  875916
  875913      87  875919  875913      87  875919  875916      86  875925  875922
      87  875928  875922      87  875928  875925      86  875934  875931      87
  875937  875931      87  875937  875934      86  875943  875940      87  875946
  875940      87  875946  875943      86  875952  875949      87  875955  875949
      87  875955  875952      86  875961  875958      87  875964  875958      87
  875964  875961      86  875970  875967      87  875973  875967      87  875973
  875970      86  875979  875976      87  875982  875976      87  875982  875979
      86  875988  875985      87  875991  875985      87  875991  875988      86
  875997  875994      87  876000  875994      87  876000  875997      86  876006
  876003      87  876009  876003      87  876009  876006      86  876015  876012
      87  876018  876012      87  876018  876015      86  876024  876021      87
  876027  876021      87  876027  876024      86  876033  876030      87  876036
  876030      87  876036  876033      86  876042  876039      87  876045  876039
      87  876045  876042      86  876051  876048      87  876054  876048      87
  876054  876051      86  876060  876057      87  876063  876057      87  876063
  876060      86  876069  876066      87  876072  876066      87  876072  876069
      86  876078  876075      87  876081  876075      87  876081  876078      86
  876087  876084      87  876090  876084      87  876090  876087      86  876096
  876093      87  876099  876093      87  876099  876096      86  876105  876102
      87  876108  876102      87  876108  876105      86  876114  876111      87
  876117  876111      87  876117  876114      86  876123  876120      87  876126
  876120      87  876126  876123      86  876132  876129      87  876135  876129
      87  876135  876132      86  876141  876138      87  876144  876138      87
  876144  876141      86  876150  876147      87  876153  876147      87  876153
  876150      86  876159  876156      87  876162  876156      87  876162  876159
      86  876168  876165      87  876171  876165      87  876171  876168      86
  876177  876174      87  876180  876174      87  876180  876177      86  876186
  876183      87  876189  876183      87  876189  876186      86  876195  876192
      87  876198  876192      87  876198  876195      86  876204  876201      87
  876207  876201      87  876207  876204      86  876213  876210      87  876216
  876210      87  876216  876213      86  876222  876219      87  876225  876219
      87  876225  876222      86  876231  876228      87  876234  876228      87
  876234  876231      86  876240  876237      87  876243  876237      87  876243
  876240      86  876249  876246      87  876252  876246      87  876252  876249
      86  876258  876255      87  876261  876255      87  876261  876258      86
  876267  876264      87  876270  876264      87  876270  876267      86  876276
  876273      87  876279  876273      87  876279  876276      86  876285  876282
      87  876288  876282      87  876288  876285      86  876294  876291      87
  876297  876291      87  876297  876294      86  876303  876300      87  876306
  876300      87  876306  876303      86  876312  876309      87  876315  876309
      87  876315  876312      86  876321  876318      87  876324  876318      87
  876324  876321      86  876330  876327      87  876333  876327      87  876333
  876330      86  876339  876336      87  876342  876336      87  876342  876339
      86  876348  876345      87  876351  876345      87  876351  876348      86
  876357  876354      87  876360  876354      87  876360  876357      86  876366
  876363      87  876369  876363      87  876369  876366      86  876375  876372
      87  876378  876372      87  876378  876375      86  876384  876381      87
  876387  876381      87  876387  876384      86  876393  876390      87  876396
  876390      87  876396  876393      86  876402  876399      87  876405  876399
      87  876405  876402      86  876411  876408      87  876414  876408      87
  876414  876411      86  876420  876417      87  876423  876417      87  876423
  876420      86  876429  876426      87  876432  876426      87  876432  876429
      86  876438  876435      87  876441  876435      87  876441  876438      86
  876447  876444      87  876450  876444      87  876450  876447      86  876456
  876453      87  876459  876453      87  876459  876456      86  876465  876462
      87  876468  876462      87  876468  876465      86  876474  876471      87
  876477  876471      87  876477  876474      86  876483  876480      87  876486
  876480      87  876486  876483      86  876492  876489      87  876495  876489
      87  876495  876492      86  876501  876498      87  876504  876498      87
  876504  876501      86  876510  876507      87  876513  876507      87  876513
  876510      86  876519  876516      87  876522  876516      87  876522  876519
      86  876528  876525      87  876531  876525      87  876531  876528      86
  876537  876534      87  876540  876534      87  876540  876537      86  876546
  876543      87  876549  876543      87  876549  876546      86  876555  876552
      87  876558  876552      87  876558  876555      86  876564  876561      87
  876567  876561      87  876567  876564      86  876573  876570      87  876576
  876570      87  876576  876573      86  876582  876579      87  876585  876579
      87  876585  876582      86  876591  876588      87  876594  876588      87
  876594  876591      86  876600  876597      87  876603  876597      87  876603
  876600      86  876609  876606      87  876612  876606      87  876612  876609
      86  876618  876615      87  876621  876615      87  876621  876618      86
  876627  876624      87  876630  876624      87  876630  876627      86  876636
  876633      87  876639  876633      87  876639  876636      86  876645  876642
      87  876648  876642      87  876648  876645      86  876654  876651      87
  876657  876651      87  876657  876654      86  876663  876660      87  876666
  876660      87  876666  876663      86  876672  876669      87  876675  876669
      87  876675  876672      86  876681  876678      87  876684  876678      87
  876684  876681      86  876690  876687      87  876693  876687      87  876693
  876690      86  876699  876696      87  876702  876696      87  876702  876699
      86  876708  876705      87  876711  876705      87  876711  876708      86
  876717  876714      87  876720  876714      87  876720  876717      86  876726
  876723      87  876729  876723      87  876729  876726      86  876735  876732
      87  876738  876732      87  876738  876735      86  876744  876741      87
  876747  876741      87  876747  876744      86  876753  876750      87  876756
  876750      87  876756  876753      86  876762  876759      87  876765  876759
      87  876765  876762      86  876771  876768      87  876774  876768      87
  876774  876771      86  876780  876777      87  876783  876777      87  876783
  876780      86  876789  876786      87  876792  876786      87  876792  876789
      86  876798  876795      87  876801  876795      87  876801  876798      86
  876807  876804      87  876810  876804      87  876810  876807      86  876816
  876813      87  876819  876813      87  876819  876816      86  876825  876822
      87  876828  876822      87  876828  876825      86  876834  876831      87
  876837  876831      87  876837  876834      86  876843  876840      87  876846
  876840      87  876846  876843      86  876852  876849      87  876855  876849
      87  876855  876852      86  876861  876858      87  876864  876858      87
  876864  876861      86  876870  876867      87  876873  876867      87  876873
  876870      86  876879  876876      87  876882  876876      87  876882  876879
      86  876888  876885      87  876891  876885      87  876891  876888      86
  876897  876894      87  876900  876894      87  876900  876897      86  876906
  876903      87  876909  876903      87  876909  876906      86  876915  876912
      87  876918  876912      87  876918  876915      86  876924  876921      87
  876927  876921      87  876927  876924      86  876933  876930      87  876936
  876930      87  876936  876933      86  876942  876939      87  876945  876939
      87  876945  876942      86  876951  876948      87  876954  876948      87
  876954  876951      86  876960  876957      87  876963  876957      87  876963
  876960      86  876969  876966      87  876972  876966      87  876972  876969
      86  876978  876975      87  876981  876975      87  876981  876978      86
  876987  876984      87  876990  876984      87  876990  876987      86  876996
  876993      87  876999  876993      87  876999  876996      86  877005  877002
      87  877008  877002      87  877008  877005      86  877014  877011      87
  877017  877011      87  877017  877014      86  877023  877020      87  877026
  877020      87  877026  877023      86  877032  877029      87  877035  877029
      87  877035  877032      86  877041  877038      87  877044  877038      87
  877044  877041      86  877050  877047      87  877053  877047      87  877053
  877050      86  877059  877056      87  877062  877056      87  877062  877059
      86  877068  877065      87  877071  877065      87  877071  877068      86
  877077  877074      87  877080  877074      87  877080  877077      86  877086
  877083      87  877089  877083      87  877089  877086      86  877095  877092
      87  877098  877092      87  877098  877095      86  877104  877101      87
  877107  877101      87  877107  877104      86  877113  877110      87  877116
  877110      87  877116  877113      86  877122  877119      87  877125  877119
      87  877125  877122      86  877131  877128      87  877134  877128      87
  877134  877131      86  877140  877137      87  877143  877137      87  877143
  877140      86  877149  877146      87  877152  877146      87  877152  877149
      86  877158  877155      87  877161  877155      87  877161  877158      86
  877167  877164      87  877170  877164      87  877170  877167      86  877176
  877173      87  877179  877173      87  877179  877176      86  877185  877182
      87  877188  877182      87  877188  877185      86  877194  877191      87
  877197  877191      87  877197  877194      86  877203  877200      87  877206
  877200      87  877206  877203      86  877212  877209      87  877215  877209
      87  877215  877212      86  877221  877218      87  877224  877218      87
  877224  877221      86  877230  877227      87  877233  877227      87  877233
  877230      86  877239  877236      87  877242  877236      87  877242  877239
      86  877248  877245      87  877251  877245      87  877251  877248      86
  877257  877254      87  877260  877254      87  877260  877257      86  877266
  877263      87  877269  877263      87  877269  877266      86  877275  877272
      87  877278  877272      87  877278  877275      86  877284  877281      87
  877287  877281      87  877287  877284      86  877293  877290      87  877296
  877290      87  877296  877293      86  877302  877299      87  877305  877299
      87  877305  877302      86  877311  877308      87  877314  877308      87
  877314  877311      86  877320  877317      87  877323  877317      87  877323
  877320      86  877329  877326      87  877332  877326      87  877332  877329
      86  877338  877335      87  877341  877335      87  877341  877338      86
  877347  877344      87  877350  877344      87  877350  877347      86  877356
  877353      87  877359  877353      87  877359  877356      86  877365  877362
      87  877368  877362      87  877368  877365      86  877374  877371      87
  877377  877371      87  877377  877374      86  877383  877380      87  877386
  877380      87  877386  877383      86  877392  877389      87  877395  877389
      87  877395  877392      86  877401  877398      87  877404  877398      87
  877404  877401      86  877410  877407      87  877413  877407      87  877413
  877410      86  877419  877416      87  877422  877416      87  877422  877419
      86  877428  877425      87  877431  877425      87  877431  877428      86
  877437  877434      87  877440  877434      87  877440  877437      86  877446
  877443      87  877449  877443      87  877449  877446      86  877455  877452
      87  877458  877452      87  877458  877455      86  877464  877461      87
  877467  877461      87  877467  877464      86  877473  877470      87  877476
  877470      87  877476  877473      86  877482  877479      87  877485  877479
      87  877485  877482      86  877491  877488      87  877494  877488      87
  877494  877491      86  877500  877497      87  877503  877497      87  877503
  877500      86  877509  877506      87  877512  877506      87  877512  877509
      86  877518  877515      87  877521  877515      87  877521  877518      86
  877527  877524      87  877530  877524      87  877530  877527      86  877536
  877533      87  877539  877533      87  877539  877536      86  877545  877542
      87  877548  877542      87  877548  877545      86  877554  877551      87
  877557  877551      87  877557  877554      86  877563  877560      87  877566
  877560      87  877566  877563      86  877572  877569      87  877575  877569
      87  877575  877572      86  877581  877578      87  877584  877578      87
  877584  877581      86  877590  877587      87  877593  877587      87  877593
  877590      86  877599  877596      87  877602  877596      87  877602  877599
      86  877608  877605      87  877611  877605      87  877611  877608      86
  877617  877614      87  877620  877614      87  877620  877617      86  877626
  877623      87  877629  877623      87  877629  877626      86  877635  877632
      87  877638  877632      87  877638  877635      86  877644  877641      87
  877647  877641      87  877647  877644      86  877653  877650      87  877656
  877650      87  877656  877653      86  877662  877659      87  877665  877659
      87  877665  877662      86  877671  877668      87  877674  877668      87
  877674  877671      86  877680  877677      87  877683  877677      87  877683
  877680      86  877689  877686      87  877692  877686      87  877692  877689
      86  877698  877695      87  877701  877695      87  877701  877698      86
  877707  877704      87  877710  877704      87  877710  877707      86  877716
  877713      87  877719  877713      87  877719  877716      86  877725  877722
      87  877728  877722      87  877728  877725      86  877734  877731      87
  877737  877731      87  877737  877734      86  877743  877740      87  877746
  877740      87  877746  877743      86  877752  877749      87  877755  877749
      87  877755  877752      86  877761  877758      87  877764  877758      87
  877764  877761      86  877770  877767      87  877773  877767      87  877773
  877770      86  877779  877776      87  877782  877776      87  877782  877779
      86  877788  877785      87  877791  877785      87  877791  877788      86
  877797  877794      87  877800  877794      87  877800  877797      86  877806
  877803      87  877809  877803      87  877809  877806      86  877815  877812
      87  877818  877812      87  877818  877815      86  877824  877821      87
  877827  877821      87  877827  877824      86  877833  877830      87  877836
  877830      87  877836  877833      86  877842  877839      87  877845  877839
      87  877845  877842      86  877851  877848      87  877854  877848      87
  877854  877851      86  877860  877857      87  877863  877857      87  877863
  877860      86  877869  877866      87  877872  877866      87  877872  877869
      86  877878  877875      87  877881  877875      87  877881  877878      86
  877887  877884      87  877890  877884      87  877890  877887      86  877896
  877893      87  877899  877893      87  877899  877896      86  877905  877902
      87  877908  877902      87  877908  877905      86  877914  877911      87
  877917  877911      87  877917  877914      86  877923  877920      87  877926
  877920      87  877926  877923      86  877932  877929      87  877935  877929
      87  877935  877932      86  877941  877938      87  877944  877938      87
  877944  877941      86  877950  877947      87  877953  877947      87  877953
  877950      86  877959  877956      87  877962  877956      87  877962  877959
      86  877968  877965      87  877971  877965      87  877971  877968      86
  877977  877974      87  877980  877974      87  877980  877977      86  877986
  877983      87  877989  877983      87  877989  877986      86  877995  877992
      87  877998  877992      87  877998  877995      86  878004  878001      87
  878007  878001      87  878007  878004      86  878013  878010      87  878016
  878010      87  878016  878013      86  878022  878019      87  878025  878019
      87  878025  878022      86  878031  878028      87  878034  878028      87
  878034  878031      86  878040  878037      87  878043  878037      87  878043
  878040      86  878049  878046      87  878052  878046      87  878052  878049
      86  878058  878055      87  878061  878055      87  878061  878058      86
  878067  878064      87  878070  878064      87  878070  878067      86  878076
  878073      87  878079  878073      87  878079  878076      86  878085  878082
      87  878088  878082      87  878088  878085      86  878094  878091      87
  878097  878091      87  878097  878094      86  878103  878100      87  878106
  878100      87  878106  878103      86  878112  878109      87  878115  878109
      87  878115  878112      86  878121  878118      87  878124  878118      87
  878124  878121      86  878130  878127      87  878133  878127      87  878133
  878130      86  878139  878136      87  878142  878136      87  878142  878139
      86  878148  878145      87  878151  878145      87  878151  878148      86
  878157  878154      87  878160  878154      87  878160  878157      86  878166
  878163      87  878169  878163      87  878169  878166      86  878175  878172
      87  878178  878172      87  878178  878175      86  878184  878181      87
  878187  878181      87  878187  878184      86  878193  878190      87  878196
  878190      87  878196  878193      86  878202  878199      87  878205  878199
      87  878205  878202      86  878211  878208      87  878214  878208      87
  878214  878211      86  878220  878217      87  878223  878217      87  878223
  878220      86  878229  878226      87  878232  878226      87  878232  878229
      86  878238  878235      87  878241  878235      87  878241  878238      86
  878247  878244      87  878250  878244      87  878250  878247      86  878256
  878253      87  878259  878253      87  878259  878256      86  878265  878262
      87  878268  878262      87  878268  878265      86  878274  878271      87
  878277  878271      87  878277  878274      86  878283  878280      87  878286
  878280      87  878286  878283      86  878292  878289      87  878295  878289
      87  878295  878292      86  878301  878298      87  878304  878298      87
  878304  878301      86  878310  878307      87  878313  878307      87  878313
  878310      86  878319  878316      87  878322  878316      87  878322  878319
      86  878328  878325      87  878331  878325      87  878331  878328      86
  878337  878334      87  878340  878334      87  878340  878337      86  878346
  878343      87  878349  878343      87  878349  878346      86  878355  878352
      87  878358  878352      87  878358  878355      86  878364  878361      87
  878367  878361      87  878367  878364      86  878373  878370      87  878376
  878370      87  878376  878373      86  878382  878379      87  878385  878379
      87  878385  878382      86  878391  878388      87  878394  878388      87
  878394  878391      86  878400  878397      87  878403  878397      87  878403
  878400      86  878409  878406      87  878412  878406      87  878412  878409
      86  878418  878415      87  878421  878415      87  878421  878418      86
  878427  878424      87  878430  878424      87  878430  878427      86  878436
  878433      87  878439  878433      87  878439  878436      86  878445  878442
      87  878448  878442      87  878448  878445      86  878454  878451      87
  878457  878451      87  878457  878454      86  878463  878460      87  878466
  878460      87  878466  878463      86  878472  878469      87  878475  878469
      87  878475  878472      86  878481  878478      87  878484  878478      87
  878484  878481      86  878490  878487      87  878493  878487      87  878493
  878490      86  878499  878496      87  878502  878496      87  878502  878499
      86  878508  878505      87  878511  878505      87  878511  878508      86
  878517  878514      87  878520  878514      87  878520  878517      86  878526
  878523      87  878529  878523      87  878529  878526      86  878535  878532
      87  878538  878532      87  878538  878535      86  878544  878541      87
  878547  878541      87  878547  878544      86  878553  878550      87  878556
  878550      87  878556  878553      86  878562  878559      87  878565  878559
      87  878565  878562      86  878571  878568      87  878574  878568      87
  878574  878571      86  878580  878577      87  878583  878577      87  878583
  878580      86  878589  878586      87  878592  878586      87  878592  878589
      86  878598  878595      87  878601  878595      87  878601  878598      86
  878607  878604      87  878610  878604      87  878610  878607      86  878616
  878613      87  878619  878613      87  878619  878616      86  878625  878622
      87  878628  878622      87  878628  878625      86  878634  878631      87
  878637  878631      87  878637  878634      86  878643  878640      87  878646
  878640      87  878646  878643      86  878652  878649      87  878655  878649
      87  878655  878652      86  878661  878658      87  878664  878658      87
  878664  878661      86  878670  878667      87  878673  878667      87  878673
  878670      86  878679  878676      87  878682  878676      87  878682  878679
      86  878688  878685      87  878691  878685      87  878691  878688      86
  878697  878694      87  878700  878694      87  878700  878697      86  878706
  878703      87  878709  878703      87  878709  878706      86  878715  878712
      87  878718  878712      87  878718  878715      86  878724  878721      87
  878727  878721      87  878727  878724      86  878733  878730      87  878736
  878730      87  878736  878733      86  878742  878739      87  878745  878739
      87  878745  878742      86  878751  878748      87  878754  878748      87
  878754  878751      86  878760  878757      87  878763  878757      87  878763
  878760      86  878769  878766      87  878772  878766      87  878772  878769
      86  878778  878775      87  878781  878775      87  878781  878778      86
  878787  878784      87  878790  878784      87  878790  878787      86  878796
  878793      87  878799  878793      87  878799  878796      86  878805  878802
      87  878808  878802      87  878808  878805      86  878814  878811      87
  878817  878811      87  878817  878814      86  878823  878820      87  878826
  878820      87  878826  878823      86  878832  878829      87  878835  878829
      87  878835  878832      86  878841  878838      87  878844  878838      87
  878844  878841      86  878850  878847      87  878853  878847      87  878853
  878850      86  878859  878856      87  878862  878856      87  878862  878859
      86  878868  878865      87  878871  878865      87  878871  878868      86
  878877  878874      87  878880  878874      87  878880  878877      86  878886
  878883      87  878889  878883      87  878889  878886      86  878895  878892
      87  878898  878892      87  878898  878895      86  878904  878901      87
  878907  878901      87  878907  878904      86  878913  878910      87  878916
  878910      87  878916  878913      86  878922  878919      87  878925  878919
      87  878925  878922      86  878931  878928      87  878934  878928      87
  878934  878931      86  878940  878937      87  878943  878937      87  878943
  878940      86  878949  878946      87  878952  878946      87  878952  878949
      86  878958  878955      87  878961  878955      87  878961  878958      86
  878967  878964      87  878970  878964      87  878970  878967      86  878976
  878973      87  878979  878973      87  878979  878976      86  878985  878982
      87  878988  878982      87  878988  878985      86  878994  878991      87
  878997  878991      87  878997  878994      86  879003  879000      87  879006
  879000      87  879006  879003      86  879012  879009      87  879015  879009
      87  879015  879012      86  879021  879018      87  879024  879018      87
  879024  879021      86  879030  879027      87  879033  879027      87  879033
  879030      86  879039  879036      87  879042  879036      87  879042  879039
      86  879048  879045      87  879051  879045      87  879051  879048      86
  879057  879054      87  879060  879054      87  879060  879057      86  879066
  879063      87  879069  879063      87  879069  879066      86  879075  879072
      87  879078  879072      87  879078  879075      86  879084  879081      87
  879087  879081      87  879087  879084      86  879093  879090      87  879096
  879090      87  879096  879093      86  879102  879099      87  879105  879099
      87  879105  879102      86  879111  879108      87  879114  879108      87
  879114  879111      86  879120  879117      87  879123  879117      87  879123
  879120      86  879129  879126      87  879132  879126      87  879132  879129
      86  879138  879135      87  879141  879135      87  879141  879138      86
  879147  879144      87  879150  879144      87  879150  879147      86  879156
  879153      87  879159  879153      87  879159  879156      86  879165  879162
      87  879168  879162      87  879168  879165      86  879174  879171      87
  879177  879171      87  879177  879174      86  879183  879180      87  879186
  879180      87  879186  879183      86  879192  879189      87  879195  879189
      87  879195  879192      86  879201  879198      87  879204  879198      87
  879204  879201      86  879210  879207      87  879213  879207      87  879213
  879210      86  879219  879216      87  879222  879216      87  879222  879219
      86  879228  879225      87  879231  879225      87  879231  879228      86
  879237  879234      87  879240  879234      87  879240  879237      86  879246
  879243      87  879249  879243      87  879249  879246      86  879255  879252
      87  879258  879252      87  879258  879255      86  879264  879261      87
  879267  879261      87  879267  879264      86  879273  879270      87  879276
  879270      87  879276  879273      86  879282  879279      87  879285  879279
      87  879285  879282      86  879291  879288      87  879294  879288      87
  879294  879291      86  879300  879297      87  879303  879297      87  879303
  879300      86  879309  879306      87  879312  879306      87  879312  879309
      86  879318  879315      87  879321  879315      87  879321  879318      86
  879327  879324      87  879330  879324      87  879330  879327      86  879336
  879333      87  879339  879333      87  879339  879336      86  879345  879342
      87  879348  879342      87  879348  879345      86  879354  879351      87
  879357  879351      87  879357  879354      86  879363  879360      87  879366
  879360      87  879366  879363      86  879372  879369      87  879375  879369
      87  879375  879372      86  879381  879378      87  879384  879378      87
  879384  879381      86  879390  879387      87  879393  879387      87  879393
  879390      86  879399  879396      87  879402  879396      87  879402  879399
      86  879408  879405      87  879411  879405      87  879411  879408      86
  879417  879414      87  879420  879414      87  879420  879417      86  879426
  879423      87  879429  879423      87  879429  879426      86  879435  879432
      87  879438  879432      87  879438  879435      86  879444  879441      87
  879447  879441      87  879447  879444      86  879453  879450      87  879456
  879450      87  879456  879453      86  879462  879459      87  879465  879459
      87  879465  879462      86  879471  879468      87  879474  879468      87
  879474  879471      86  879480  879477      87  879483  879477      87  879483
  879480      86  879489  879486      87  879492  879486      87  879492  879489
      86  879498  879495      87  879501  879495      87  879501  879498      86
  879507  879504      87  879510  879504      87  879510  879507      86  879516
  879513      87  879519  879513      87  879519  879516      86  879525  879522
      87  879528  879522      87  879528  879525      86  879534  879531      87
  879537  879531      87  879537  879534      86  879543  879540      87  879546
  879540      87  879546  879543      86  879552  879549      87  879555  879549
      87  879555  879552      86  879561  879558      87  879564  879558      87
  879564  879561      86  879570  879567      87  879573  879567      87  879573
  879570      86  879579  879576      87  879582  879576      87  879582  879579
      86  879588  879585      87  879591  879585      87  879591  879588      86
  879597  879594      87  879600  879594      87  879600  879597      86  879606
  879603      87  879609  879603      87  879609  879606      86  879615  879612
      87  879618  879612      87  879618  879615      86  879624  879621      87
  879627  879621      87  879627  879624      86  879633  879630      87  879636
  879630      87  879636  879633      86  879642  879639      87  879645  879639
      87  879645  879642      86  879651  879648      87  879654  879648      87
  879654  879651      86  879660  879657      87  879663  879657      87  879663
  879660      86  879669  879666      87  879672  879666      87  879672  879669
      86  879678  879675      87  879681  879675      87  879681  879678      86
  879687  879684      87  879690  879684      87  879690  879687      86  879696
  879693      87  879699  879693      87  879699  879696      86  879705  879702
      87  879708  879702      87  879708  879705      86  879714  879711      87
  879717  879711      87  879717  879714      86  879723  879720      87  879726
  879720      87  879726  879723      86  879732  879729      87  879735  879729
      87  879735  879732      86  879741  879738      87  879744  879738      87
  879744  879741      86  879750  879747      87  879753  879747      87  879753
  879750      86  879759  879756      87  879762  879756      87  879762  879759
      86  879768  879765      87  879771  879765      87  879771  879768      86
  879777  879774      87  879780  879774      87  879780  879777      86  879786
  879783      87  879789  879783      87  879789  879786      86  879795  879792
      87  879798  879792      87  879798  879795      86  879804  879801      87
  879807  879801      87  879807  879804      86  879813  879810      87  879816
  879810      87  879816  879813      86  879822  879819      87  879825  879819
      87  879825  879822      86  879831  879828      87  879834  879828      87
  879834  879831      86  879840  879837      87  879843  879837      87  879843
  879840      86  879849  879846      87  879852  879846      87  879852  879849
      86  879858  879855      87  879861  879855      87  879861  879858      86
  879867  879864      87  879870  879864      87  879870  879867      86  879876
  879873      87  879879  879873      87  879879  879876      86  879885  879882
      87  879888  879882      87  879888  879885      86  879894  879891      87
  879897  879891      87  879897  879894      86  879903  879900      87  879906
  879900      87  879906  879903      86  879912  879909      87  879915  879909
      87  879915  879912      86  879921  879918      87  879924  879918      87
  879924  879921      86  879930  879927      87  879933  879927      87  879933
  879930      86  879939  879936      87  879942  879936      87  879942  879939
      86  879948  879945      87  879951  879945      87  879951  879948      86
  879957  879954      87  879960  879954      87  879960  879957      86  879966
  879963      87  879969  879963      87  879969  879966      86  879975  879972
      87  879978  879972      87  879978  879975      86  879984  879981      87
  879987  879981      87  879987  879984      86  879993  879990      87  879996
  879990      87  879996  879993      86  880002  879999      87  880005  879999
      87  880005  880002      86  880011  880008      87  880014  880008      87
  880014  880011      86  880020  880017      87  880023  880017      87  880023
  880020      86  880029  880026      87  880032  880026      87  880032  880029
      86  880038  880035      87  880041  880035      87  880041  880038      86
  880047  880044      87  880050  880044      87  880050  880047      86  880056
  880053      87  880059  880053      87  880059  880056      86  880065  880062
      87  880068  880062      87  880068  880065      86  880074  880071      87
  880077  880071      87  880077  880074      86  880083  880080      87  880086
  880080      87  880086  880083      86  880092  880089      87  880095  880089
      87  880095  880092      86  880101  880098      87  880104  880098      87
  880104  880101      86  880110  880107      87  880113  880107      87  880113
  880110      86  880119  880116      87  880122  880116      87  880122  880119
      86  880128  880125      87  880131  880125      87  880131  880128      86
  880137  880134      87  880140  880134      87  880140  880137      86  880146
  880143      87  880149  880143      87  880149  880146      86  880155  880152
      87  880158  880152      87  880158  880155      86  880164  880161      87
  880167  880161      87  880167  880164      86  880173  880170      87  880176
  880170      87  880176  880173      86  880182  880179      87  880185  880179
      87  880185  880182      86  880191  880188      87  880194  880188      87
  880194  880191      86  880200  880197      87  880203  880197      87  880203
  880200      86  880209  880206      87  880212  880206      87  880212  880209
      86  880218  880215      87  880221  880215      87  880221  880218      86
  880227  880224      87  880230  880224      87  880230  880227      86  880236
  880233      87  880239  880233      87  880239  880236      86  880245  880242
      87  880248  880242      87  880248  880245      86  880254  880251      87
  880257  880251      87  880257  880254      86  880263  880260      87  880266
  880260      87  880266  880263      86  880272  880269      87  880275  880269
      87  880275  880272      86  880281  880278      87  880284  880278      87
  880284  880281      86  880290  880287      87  880293  880287      87  880293
  880290      86  880299  880296      87  880302  880296      87  880302  880299
      86  880308  880305      87  880311  880305      87  880311  880308      86
  880317  880314      87  880320  880314      87  880320  880317      86  880326
  880323      87  880329  880323      87  880329  880326      86  880335  880332
      87  880338  880332      87  880338  880335      86  880344  880341      87
  880347  880341      87  880347  880344      86  880353  880350      87  880356
  880350      87  880356  880353      86  880362  880359      87  880365  880359
      87  880365  880362      86  880371  880368      87  880374  880368      87
  880374  880371      86  880380  880377      87  880383  880377      87  880383
  880380      86  880389  880386      87  880392  880386      87  880392  880389
      86  880398  880395      87  880401  880395      87  880401  880398      86
  880407  880404      87  880410  880404      87  880410  880407      86  880416
  880413      87  880419  880413      87  880419  880416      86  880425  880422
      87  880428  880422      87  880428  880425      86  880434  880431      87
  880437  880431      87  880437  880434      86  880443  880440      87  880446
  880440      87  880446  880443      86  880452  880449      87  880455  880449
      87  880455  880452      86  880461  880458      87  880464  880458      87
  880464  880461      86  880470  880467      87  880473  880467      87  880473
  880470      86  880479  880476      87  880482  880476      87  880482  880479
      86  880488  880485      87  880491  880485      87  880491  880488      86
  880497  880494      87  880500  880494      87  880500  880497      86  880506
  880503      87  880509  880503      87  880509  880506      86  880515  880512
      87  880518  880512      87  880518  880515      86  880524  880521      87
  880527  880521      87  880527  880524      86  880533  880530      87  880536
  880530      87  880536  880533      86  880542  880539      87  880545  880539
      87  880545  880542      86  880551  880548      87  880554  880548      87
  880554  880551      86  880560  880557      87  880563  880557      87  880563
  880560      86  880569  880566      87  880572  880566      87  880572  880569
      86  880578  880575      87  880581  880575      87  880581  880578      86
  880587  880584      87  880590  880584      87  880590  880587      86  880596
  880593      87  880599  880593      87  880599  880596      86  880605  880602
      87  880608  880602      87  880608  880605      86  880614  880611      87
  880617  880611      87  880617  880614      86  880623  880620      87  880626
  880620      87  880626  880623      86  880632  880629      87  880635  880629
      87  880635  880632      86  880641  880638      87  880644  880638      87
  880644  880641      86  880650  880647      87  880653  880647      87  880653
  880650      86  880659  880656      87  880662  880656      87  880662  880659
      86  880668  880665      87  880671  880665      87  880671  880668      86
  880677  880674      87  880680  880674      87  880680  880677      86  880686
  880683      87  880689  880683      87  880689  880686      86  880695  880692
      87  880698  880692      87  880698  880695      86  880704  880701      87
  880707  880701      87  880707  880704      86  880713  880710      87  880716
  880710      87  880716  880713      86  880722  880719      87  880725  880719
      87  880725  880722      86  880731  880728      87  880734  880728      87
  880734  880731      86  880740  880737      87  880743  880737      87  880743
  880740      86  880749  880746      87  880752  880746      87  880752  880749
      86  880758  880755      87  880761  880755      87  880761  880758      86
  880767  880764      87  880770  880764      87  880770  880767      86  880776
  880773      87  880779  880773      87  880779  880776      86  880785  880782
      87  880788  880782      87  880788  880785      86  880794  880791      87
  880797  880791      87  880797  880794      86  880803  880800      87  880806
  880800      87  880806  880803      86  880812  880809      87  880815  880809
      87  880815  880812      86  880821  880818      87  880824  880818      87
  880824  880821      86  880830  880827      87  880833  880827      87  880833
  880830      86  880839  880836      87  880842  880836      87  880842  880839
      86  880848  880845      87  880851  880845      87  880851  880848      86
  880857  880854      87  880860  880854      87  880860  880857      86  880866
  880863      87  880869  880863      87  880869  880866      86  880875  880872
      87  880878  880872      87  880878  880875      86  880884  880881      87
  880887  880881      87  880887  880884      86  880893  880890      87  880896
  880890      87  880896  880893      86  880902  880899      87  880905  880899
      87  880905  880902      86  880911  880908      87  880914  880908      87
  880914  880911      86  880920  880917      87  880923  880917      87  880923
  880920      86  880929  880926      87  880932  880926      87  880932  880929
      86  880938  880935      87  880941  880935      87  880941  880938      86
  880947  880944      87  880950  880944      87  880950  880947      86  880956
  880953      87  880959  880953      87  880959  880956      86  880965  880962
      87  880968  880962      87  880968  880965      86  880974  880971      87
  880977  880971      87  880977  880974      86  880983  880980      87  880986
  880980      87  880986  880983      86  880992  880989      87  880995  880989
      87  880995  880992      86  881001  880998      87  881004  880998      87
  881004  881001      86  881010  881007      87  881013  881007      87  881013
  881010      86  881019  881016      87  881022  881016      87  881022  881019
      86  881028  881025      87  881031  881025      87  881031  881028      86
  881037  881034      87  881040  881034      87  881040  881037      86  881046
  881043      87  881049  881043      87  881049  881046      86  881055  881052
      87  881058  881052      87  881058  881055      86  881064  881061      87
  881067  881061      87  881067  881064      86  881073  881070      87  881076
  881070      87  881076  881073      86  881082  881079      87  881085  881079
      87  881085  881082      86  881091  881088      87  881094  881088      87
  881094  881091      86  881100  881097      87  881103  881097      87  881103
  881100      86  881109  881106      87  881112  881106      87  881112  881109
      86  881118  881115      87  881121  881115      87  881121  881118      86
  881127  881124      87  881130  881124      87  881130  881127      86  881136
  881133      87  881139  881133      87  881139  881136      86  881145  881142
      87  881148  881142      87  881148  881145      86  881154  881151      87
  881157  881151      87  881157  881154      86  881163  881160      87  881166
  881160      87  881166  881163      86  881172  881169      87  881175  881169
      87  881175  881172      86  881181  881178      87  881184  881178      87
  881184  881181      86  881190  881187      87  881193  881187      87  881193
  881190      86  881199  881196      87  881202  881196      87  881202  881199
      86  881208  881205      87  881211  881205      87  881211  881208      86
  881217  881214      87  881220  881214      87  881220  881217      86  881226
  881223      87  881229  881223      87  881229  881226      86  881235  881232
      87  881238  881232      87  881238  881235      86  881244  881241      87
  881247  881241      87  881247  881244      86  881253  881250      87  881256
  881250      87  881256  881253      86  881262  881259      87  881265  881259
      87  881265  881262      86  881271  881268      87  881274  881268      87
  881274  881271      86  881280  881277      87  881283  881277      87  881283
  881280      86  881289  881286      87  881292  881286      87  881292  881289
      86  881298  881295      87  881301  881295      87  881301  881298      86
  881307  881304      87  881310  881304      87  881310  881307      86  881316
  881313      87  881319  881313      87  881319  881316      86  881325  881322
      87  881328  881322      87  881328  881325      86  881334  881331      87
  881337  881331      87  881337  881334      86  881343  881340      87  881346
  881340      87  881346  881343      86  881352  881349      87  881355  881349
      87  881355  881352      86  881361  881358      87  881364  881358      87
  881364  881361      86  881370  881367      87  881373  881367      87  881373
  881370      86  881379  881376      87  881382  881376      87  881382  881379
      86  881388  881385      87  881391  881385      87  881391  881388      86
  881397  881394      87  881400  881394      87  881400  881397      86  881406
  881403      87  881409  881403      87  881409  881406      86  881415  881412
      87  881418  881412      87  881418  881415      86  881424  881421      87
  881427  881421      87  881427  881424      86  881433  881430      87  881436
  881430      87  881436  881433      86  881442  881439      87  881445  881439
      87  881445  881442      86  881451  881448      87  881454  881448      87
  881454  881451      86  881460  881457      87  881463  881457      87  881463
  881460      86  881469  881466      87  881472  881466      87  881472  881469
      86  881478  881475      87  881481  881475      87  881481  881478      86
  881487  881484      87  881490  881484      87  881490  881487      86  881496
  881493      87  881499  881493      87  881499  881496      86  881505  881502
      87  881508  881502      87  881508  881505      86  881514  881511      87
  881517  881511      87  881517  881514      86  881523  881520      87  881526
  881520      87  881526  881523      86  881532  881529      87  881535  881529
      87  881535  881532      86  881541  881538      87  881544  881538      87
  881544  881541      86  881550  881547      87  881553  881547      87  881553
  881550      86  881559  881556      87  881562  881556      87  881562  881559
      86  881568  881565      87  881571  881565      87  881571  881568      86
  881577  881574      87  881580  881574      87  881580  881577      86  881586
  881583      87  881589  881583      87  881589  881586      86  881595  881592
      87  881598  881592      87  881598  881595      86  881604  881601      87
  881607  881601      87  881607  881604      86  881613  881610      87  881616
  881610      87  881616  881613      86  881622  881619      87  881625  881619
      87  881625  881622      86  881631  881628      87  881634  881628      87
  881634  881631      86  881640  881637      87  881643  881637      87  881643
  881640      86  881649  881646      87  881652  881646      87  881652  881649
      86  881658  881655      87  881661  881655      87  881661  881658      86
  881667  881664      87  881670  881664      87  881670  881667      86  881676
  881673      87  881679  881673      87  881679  881676      86  881685  881682
      87  881688  881682      87  881688  881685      86  881694  881691      87
  881697  881691      87  881697  881694      86  881703  881700      87  881706
  881700      87  881706  881703      86  881712  881709      87  881715  881709
      87  881715  881712      86  881721  881718      87  881724  881718      87
  881724  881721      86  881730  881727      87  881733  881727      87  881733
  881730      86  881739  881736      87  881742  881736      87  881742  881739
      86  881748  881745      87  881751  881745      87  881751  881748      86
  881757  881754      87  881760  881754      87  881760  881757      86  881766
  881763      87  881769  881763      87  881769  881766      86  881775  881772
      87  881778  881772      87  881778  881775      86  881784  881781      87
  881787  881781      87  881787  881784      86  881793  881790      87  881796
  881790      87  881796  881793      86  881802  881799      87  881805  881799
      87  881805  881802      86  881811  881808      87  881814  881808      87
  881814  881811      86  881820  881817      87  881823  881817      87  881823
  881820      86  881829  881826      87  881832  881826      87  881832  881829
      86  881838  881835      87  881841  881835      87  881841  881838      86
  881847  881844      87  881850  881844      87  881850  881847      86  881856
  881853      87  881859  881853      87  881859  881856      86  881865  881862
      87  881868  881862      87  881868  881865      86  881874  881871      87
```
