## Supplementary material for "How a pathogenic mutation impairs Hsp60 functional dynamics from monomeric to fully assembled states": Input scripts and videos: D_V72I_ASPASH_ADP.top (part 41 of 116)

```
  881877  881871      87  881877  881874      86  881883  881880      87  881886
  881880      87  881886  881883      86  881892  881889      87  881895  881889
      87  881895  881892      86  881901  881898      87  881904  881898      87
  881904  881901      86  881910  881907      87  881913  881907      87  881913
  881910      86  881919  881916      87  881922  881916      87  881922  881919
      86  881928  881925      87  881931  881925      87  881931  881928      86
  881937  881934      87  881940  881934      87  881940  881937      86  881946
  881943      87  881949  881943      87  881949  881946      86  881955  881952
      87  881958  881952      87  881958  881955      86  881964  881961      87
  881967  881961      87  881967  881964      86  881973  881970      87  881976
  881970      87  881976  881973      86  881982  881979      87  881985  881979
      87  881985  881982      86  881991  881988      87  881994  881988      87
  881994  881991      86  882000  881997      87  882003  881997      87  882003
  882000      86  882009  882006      87  882012  882006      87  882012  882009
      86  882018  882015      87  882021  882015      87  882021  882018      86
  882027  882024      87  882030  882024      87  882030  882027      86  882036
  882033      87  882039  882033      87  882039  882036      86  882045  882042
      87  882048  882042      87  882048  882045      86  882054  882051      87
  882057  882051      87  882057  882054      86  882063  882060      87  882066
  882060      87  882066  882063      86  882072  882069      87  882075  882069
      87  882075  882072      86  882081  882078      87  882084  882078      87
  882084  882081      86  882090  882087      87  882093  882087      87  882093
  882090      86  882099  882096      87  882102  882096      87  882102  882099
      86  882108  882105      87  882111  882105      87  882111  882108      86
  882117  882114      87  882120  882114      87  882120  882117      86  882126
  882123      87  882129  882123      87  882129  882126      86  882135  882132
      87  882138  882132      87  882138  882135      86  882144  882141      87
  882147  882141      87  882147  882144      86  882153  882150      87  882156
  882150      87  882156  882153      86  882162  882159      87  882165  882159
      87  882165  882162      86  882171  882168      87  882174  882168      87
  882174  882171      86  882180  882177      87  882183  882177      87  882183
  882180      86  882189  882186      87  882192  882186      87  882192  882189
      86  882198  882195      87  882201  882195      87  882201  882198      86
  882207  882204      87  882210  882204      87  882210  882207      86  882216
  882213      87  882219  882213      87  882219  882216      86  882225  882222
      87  882228  882222      87  882228  882225      86  882234  882231      87
  882237  882231      87  882237  882234      86  882243  882240      87  882246
  882240      87  882246  882243      86  882252  882249      87  882255  882249
      87  882255  882252      86  882261  882258      87  882264  882258      87
  882264  882261      86  882270  882267      87  882273  882267      87  882273
  882270      86  882279  882276      87  882282  882276      87  882282  882279
      86  882288  882285      87  882291  882285      87  882291  882288      86
  882297  882294      87  882300  882294      87  882300  882297      86  882306
  882303      87  882309  882303      87  882309  882306      86  882315  882312
      87  882318  882312      87  882318  882315      86  882324  882321      87
  882327  882321      87  882327  882324      86  882333  882330      87  882336
  882330      87  882336  882333      86  882342  882339      87  882345  882339
      87  882345  882342      86  882351  882348      87  882354  882348      87
  882354  882351      86  882360  882357      87  882363  882357      87  882363
  882360      86  882369  882366      87  882372  882366      87  882372  882369
      86  882378  882375      87  882381  882375      87  882381  882378      86
  882387  882384      87  882390  882384      87  882390  882387      86  882396
  882393      87  882399  882393      87  882399  882396      86  882405  882402
      87  882408  882402      87  882408  882405      86  882414  882411      87
  882417  882411      87  882417  882414      86  882423  882420      87  882426
  882420      87  882426  882423      86  882432  882429      87  882435  882429
      87  882435  882432      86  882441  882438      87  882444  882438      87
  882444  882441      86  882450  882447      87  882453  882447      87  882453
  882450      86  882459  882456      87  882462  882456      87  882462  882459
      86  882468  882465      87  882471  882465      87  882471  882468      86
  882477  882474      87  882480  882474      87  882480  882477      86  882486
  882483      87  882489  882483      87  882489  882486      86  882495  882492
      87  882498  882492      87  882498  882495      86  882504  882501      87
  882507  882501      87  882507  882504      86  882513  882510      87  882516
  882510      87  882516  882513      86  882522  882519      87  882525  882519
      87  882525  882522      86  882531  882528      87  882534  882528      87
  882534  882531      86  882540  882537      87  882543  882537      87  882543
  882540      86  882549  882546      87  882552  882546      87  882552  882549
      86  882558  882555      87  882561  882555      87  882561  882558      86
  882567  882564      87  882570  882564      87  882570  882567      86  882576
  882573      87  882579  882573      87  882579  882576      86  882585  882582
      87  882588  882582      87  882588  882585      86  882594  882591      87
  882597  882591      87  882597  882594      86  882603  882600      87  882606
  882600      87  882606  882603      86  882612  882609      87  882615  882609
      87  882615  882612      86  882621  882618      87  882624  882618      87
  882624  882621      86  882630  882627      87  882633  882627      87  882633
  882630      86  882639  882636      87  882642  882636      87  882642  882639
      86  882648  882645      87  882651  882645      87  882651  882648      86
  882657  882654      87  882660  882654      87  882660  882657      86  882666
  882663      87  882669  882663      87  882669  882666      86  882675  882672
      87  882678  882672      87  882678  882675      86  882684  882681      87
  882687  882681      87  882687  882684      86  882693  882690      87  882696
  882690      87  882696  882693      86  882702  882699      87  882705  882699
      87  882705  882702      86  882711  882708      87  882714  882708      87
  882714  882711      86  882720  882717      87  882723  882717      87  882723
  882720      86  882729  882726      87  882732  882726      87  882732  882729
      86  882738  882735      87  882741  882735      87  882741  882738      86
  882747  882744      87  882750  882744      87  882750  882747      86  882756
  882753      87  882759  882753      87  882759  882756      86  882765  882762
      87  882768  882762      87  882768  882765      86  882774  882771      87
  882777  882771      87  882777  882774      86  882783  882780      87  882786
  882780      87  882786  882783      86  882792  882789      87  882795  882789
      87  882795  882792      86  882801  882798      87  882804  882798      87
  882804  882801      86  882810  882807      87  882813  882807      87  882813
  882810      86  882819  882816      87  882822  882816      87  882822  882819
      86  882828  882825      87  882831  882825      87  882831  882828      86
  882837  882834      87  882840  882834      87  882840  882837      86  882846
  882843      87  882849  882843      87  882849  882846      86  882855  882852
      87  882858  882852      87  882858  882855      86  882864  882861      87
  882867  882861      87  882867  882864      86  882873  882870      87  882876
  882870      87  882876  882873      86  882882  882879      87  882885  882879
      87  882885  882882      86  882891  882888      87  882894  882888      87
  882894  882891      86  882900  882897      87  882903  882897      87  882903
  882900      86  882909  882906      87  882912  882906      87  882912  882909
      86  882918  882915      87  882921  882915      87  882921  882918      86
  882927  882924      87  882930  882924      87  882930  882927      86  882936
  882933      87  882939  882933      87  882939  882936      86  882945  882942
      87  882948  882942      87  882948  882945      86  882954  882951      87
  882957  882951      87  882957  882954      86  882963  882960      87  882966
  882960      87  882966  882963      86  882972  882969      87  882975  882969
      87  882975  882972      86  882981  882978      87  882984  882978      87
  882984  882981      86  882990  882987      87  882993  882987      87  882993
  882990      86  882999  882996      87  883002  882996      87  883002  882999
      86  883008  883005      87  883011  883005      87  883011  883008      86
  883017  883014      87  883020  883014      87  883020  883017      86  883026
  883023      87  883029  883023      87  883029  883026      86  883035  883032
      87  883038  883032      87  883038  883035      86  883044  883041      87
  883047  883041      87  883047  883044      86  883053  883050      87  883056
  883050      87  883056  883053      86  883062  883059      87  883065  883059
      87  883065  883062      86  883071  883068      87  883074  883068      87
  883074  883071      86  883080  883077      87  883083  883077      87  883083
  883080      86  883089  883086      87  883092  883086      87  883092  883089
      86  883098  883095      87  883101  883095      87  883101  883098      86
  883107  883104      87  883110  883104      87  883110  883107      86  883116
  883113      87  883119  883113      87  883119  883116      86  883125  883122
      87  883128  883122      87  883128  883125      86  883134  883131      87
  883137  883131      87  883137  883134      86  883143  883140      87  883146
  883140      87  883146  883143      86  883152  883149      87  883155  883149
      87  883155  883152      86  883161  883158      87  883164  883158      87
  883164  883161      86  883170  883167      87  883173  883167      87  883173
  883170      86  883179  883176      87  883182  883176      87  883182  883179
      86  883188  883185      87  883191  883185      87  883191  883188      86
  883197  883194      87  883200  883194      87  883200  883197      86  883206
  883203      87  883209  883203      87  883209  883206      86  883215  883212
      87  883218  883212      87  883218  883215      86  883224  883221      87
  883227  883221      87  883227  883224      86  883233  883230      87  883236
  883230      87  883236  883233      86  883242  883239      87  883245  883239
      87  883245  883242      86  883251  883248      87  883254  883248      87
  883254  883251      86  883260  883257      87  883263  883257      87  883263
  883260      86  883269  883266      87  883272  883266      87  883272  883269
      86  883278  883275      87  883281  883275      87  883281  883278      86
  883287  883284      87  883290  883284      87  883290  883287      86  883296
  883293      87  883299  883293      87  883299  883296      86  883305  883302
      87  883308  883302      87  883308  883305      86  883314  883311      87
  883317  883311      87  883317  883314      86  883323  883320      87  883326
  883320      87  883326  883323      86  883332  883329      87  883335  883329
      87  883335  883332      86  883341  883338      87  883344  883338      87
  883344  883341      86  883350  883347      87  883353  883347      87  883353
  883350      86  883359  883356      87  883362  883356      87  883362  883359
      86  883368  883365      87  883371  883365      87  883371  883368      86
  883377  883374      87  883380  883374      87  883380  883377      86  883386
  883383      87  883389  883383      87  883389  883386      86  883395  883392
      87  883398  883392      87  883398  883395      86  883404  883401      87
  883407  883401      87  883407  883404      86  883413  883410      87  883416
  883410      87  883416  883413      86  883422  883419      87  883425  883419
      87  883425  883422      86  883431  883428      87  883434  883428      87
  883434  883431      86  883440  883437      87  883443  883437      87  883443
  883440      86  883449  883446      87  883452  883446      87  883452  883449
      86  883458  883455      87  883461  883455      87  883461  883458      86
  883467  883464      87  883470  883464      87  883470  883467      86  883476
  883473      87  883479  883473      87  883479  883476      86  883485  883482
      87  883488  883482      87  883488  883485      86  883494  883491      87
  883497  883491      87  883497  883494      86  883503  883500      87  883506
  883500      87  883506  883503      86  883512  883509      87  883515  883509
      87  883515  883512      86  883521  883518      87  883524  883518      87
  883524  883521      86  883530  883527      87  883533  883527      87  883533
  883530      86  883539  883536      87  883542  883536      87  883542  883539
      86  883548  883545      87  883551  883545      87  883551  883548      86
  883557  883554      87  883560  883554      87  883560  883557      86  883566
  883563      87  883569  883563      87  883569  883566      86  883575  883572
      87  883578  883572      87  883578  883575      86  883584  883581      87
  883587  883581      87  883587  883584      86  883593  883590      87  883596
  883590      87  883596  883593      86  883602  883599      87  883605  883599
      87  883605  883602      86  883611  883608      87  883614  883608      87
  883614  883611      86  883620  883617      87  883623  883617      87  883623
  883620      86  883629  883626      87  883632  883626      87  883632  883629
      86  883638  883635      87  883641  883635      87  883641  883638      86
  883647  883644      87  883650  883644      87  883650  883647      86  883656
  883653      87  883659  883653      87  883659  883656      86  883665  883662
      87  883668  883662      87  883668  883665      86  883674  883671      87
  883677  883671      87  883677  883674      86  883683  883680      87  883686
  883680      87  883686  883683      86  883692  883689      87  883695  883689
      87  883695  883692      86  883701  883698      87  883704  883698      87
  883704  883701      86  883710  883707      87  883713  883707      87  883713
  883710      86  883719  883716      87  883722  883716      87  883722  883719
      86  883728  883725      87  883731  883725      87  883731  883728      86
  883737  883734      87  883740  883734      87  883740  883737      86  883746
  883743      87  883749  883743      87  883749  883746      86  883755  883752
      87  883758  883752      87  883758  883755      86  883764  883761      87
  883767  883761      87  883767  883764      86  883773  883770      87  883776
  883770      87  883776  883773      86  883782  883779      87  883785  883779
      87  883785  883782      86  883791  883788      87  883794  883788      87
  883794  883791      86  883800  883797      87  883803  883797      87  883803
  883800      86  883809  883806      87  883812  883806      87  883812  883809
      86  883818  883815      87  883821  883815      87  883821  883818      86
  883827  883824      87  883830  883824      87  883830  883827      86  883836
  883833      87  883839  883833      87  883839  883836      86  883845  883842
      87  883848  883842      87  883848  883845      86  883854  883851      87
  883857  883851      87  883857  883854      86  883863  883860      87  883866
  883860      87  883866  883863      86  883872  883869      87  883875  883869
      87  883875  883872      86  883881  883878      87  883884  883878      87
  883884  883881      86  883890  883887      87  883893  883887      87  883893
  883890      86  883899  883896      87  883902  883896      87  883902  883899
      86  883908  883905      87  883911  883905      87  883911  883908      86
  883917  883914      87  883920  883914      87  883920  883917      86  883926
  883923      87  883929  883923      87  883929  883926      86  883935  883932
      87  883938  883932      87  883938  883935      86  883944  883941      87
  883947  883941      87  883947  883944      86  883953  883950      87  883956
  883950      87  883956  883953      86  883962  883959      87  883965  883959
      87  883965  883962      86  883971  883968      87  883974  883968      87
  883974  883971      86  883980  883977      87  883983  883977      87  883983
  883980      86  883989  883986      87  883992  883986      87  883992  883989
      86  883998  883995      87  884001  883995      87  884001  883998      86
  884007  884004      87  884010  884004      87  884010  884007      86  884016
  884013      87  884019  884013      87  884019  884016      86  884025  884022
      87  884028  884022      87  884028  884025      86  884034  884031      87
  884037  884031      87  884037  884034      86  884043  884040      87  884046
  884040      87  884046  884043      86  884052  884049      87  884055  884049
      87  884055  884052      86  884061  884058      87  884064  884058      87
  884064  884061      86  884070  884067      87  884073  884067      87  884073
  884070      86  884079  884076      87  884082  884076      87  884082  884079
      86  884088  884085      87  884091  884085      87  884091  884088      86
  884097  884094      87  884100  884094      87  884100  884097      86  884106
  884103      87  884109  884103      87  884109  884106      86  884115  884112
      87  884118  884112      87  884118  884115      86  884124  884121      87
  884127  884121      87  884127  884124      86  884133  884130      87  884136
  884130      87  884136  884133      86  884142  884139      87  884145  884139
      87  884145  884142      86  884151  884148      87  884154  884148      87
  884154  884151      86  884160  884157      87  884163  884157      87  884163
  884160      86  884169  884166      87  884172  884166      87  884172  884169
      86  884178  884175      87  884181  884175      87  884181  884178      86
  884187  884184      87  884190  884184      87  884190  884187      86  884196
  884193      87  884199  884193      87  884199  884196      86  884205  884202
      87  884208  884202      87  884208  884205      86  884214  884211      87
  884217  884211      87  884217  884214      86  884223  884220      87  884226
  884220      87  884226  884223      86  884232  884229      87  884235  884229
      87  884235  884232      86  884241  884238      87  884244  884238      87
  884244  884241      86  884250  884247      87  884253  884247      87  884253
  884250      86  884259  884256      87  884262  884256      87  884262  884259
      86  884268  884265      87  884271  884265      87  884271  884268      86
  884277  884274      87  884280  884274      87  884280  884277      86  884286
  884283      87  884289  884283      87  884289  884286      86  884295  884292
      87  884298  884292      87  884298  884295      86  884304  884301      87
  884307  884301      87  884307  884304      86  884313  884310      87  884316
  884310      87  884316  884313      86  884322  884319      87  884325  884319
      87  884325  884322      86  884331  884328      87  884334  884328      87
  884334  884331      86  884340  884337      87  884343  884337      87  884343
  884340      86  884349  884346      87  884352  884346      87  884352  884349
      86  884358  884355      87  884361  884355      87  884361  884358      86
  884367  884364      87  884370  884364      87  884370  884367      86  884376
  884373      87  884379  884373      87  884379  884376      86  884385  884382
      87  884388  884382      87  884388  884385      86  884394  884391      87
  884397  884391      87  884397  884394      86  884403  884400      87  884406
  884400      87  884406  884403      86  884412  884409      87  884415  884409
      87  884415  884412      86  884421  884418      87  884424  884418      87
  884424  884421      86  884430  884427      87  884433  884427      87  884433
  884430      86  884439  884436      87  884442  884436      87  884442  884439
      86  884448  884445      87  884451  884445      87  884451  884448      86
  884457  884454      87  884460  884454      87  884460  884457      86  884466
  884463      87  884469  884463      87  884469  884466      86  884475  884472
      87  884478  884472      87  884478  884475      86  884484  884481      87
  884487  884481      87  884487  884484      86  884493  884490      87  884496
  884490      87  884496  884493      86  884502  884499      87  884505  884499
      87  884505  884502      86  884511  884508      87  884514  884508      87
  884514  884511      86  884520  884517      87  884523  884517      87  884523
  884520      86  884529  884526      87  884532  884526      87  884532  884529
      86  884538  884535      87  884541  884535      87  884541  884538      86
  884547  884544      87  884550  884544      87  884550  884547      86  884556
  884553      87  884559  884553      87  884559  884556      86  884565  884562
      87  884568  884562      87  884568  884565      86  884574  884571      87
  884577  884571      87  884577  884574      86  884583  884580      87  884586
  884580      87  884586  884583      86  884592  884589      87  884595  884589
      87  884595  884592      86  884601  884598      87  884604  884598      87
  884604  884601      86  884610  884607      87  884613  884607      87  884613
  884610      86  884619  884616      87  884622  884616      87  884622  884619
      86  884628  884625      87  884631  884625      87  884631  884628      86
  884637  884634      87  884640  884634      87  884640  884637      86  884646
  884643      87  884649  884643      87  884649  884646      86  884655  884652
      87  884658  884652      87  884658  884655      86  884664  884661      87
  884667  884661      87  884667  884664      86  884673  884670      87  884676
  884670      87  884676  884673      86  884682  884679      87  884685  884679
      87  884685  884682      86  884691  884688      87  884694  884688      87
  884694  884691      86  884700  884697      87  884703  884697      87  884703
  884700      86  884709  884706      87  884712  884706      87  884712  884709
      86  884718  884715      87  884721  884715      87  884721  884718      86
  884727  884724      87  884730  884724      87  884730  884727      86  884736
  884733      87  884739  884733      87  884739  884736      86  884745  884742
      87  884748  884742      87  884748  884745      86  884754  884751      87
  884757  884751      87  884757  884754      86  884763  884760      87  884766
  884760      87  884766  884763      86  884772  884769      87  884775  884769
      87  884775  884772      86  884781  884778      87  884784  884778      87
  884784  884781      86  884790  884787      87  884793  884787      87  884793
  884790      86  884799  884796      87  884802  884796      87  884802  884799
      86  884808  884805      87  884811  884805      87  884811  884808      86
  884817  884814      87  884820  884814      87  884820  884817      86  884826
  884823      87  884829  884823      87  884829  884826      86  884835  884832
      87  884838  884832      87  884838  884835      86  884844  884841      87
  884847  884841      87  884847  884844      86  884853  884850      87  884856
  884850      87  884856  884853      86  884862  884859      87  884865  884859
      87  884865  884862      86  884871  884868      87  884874  884868      87
  884874  884871      86  884880  884877      87  884883  884877      87  884883
  884880      86  884889  884886      87  884892  884886      87  884892  884889
      86  884898  884895      87  884901  884895      87  884901  884898      86
  884907  884904      87  884910  884904      87  884910  884907      86  884916
  884913      87  884919  884913      87  884919  884916      86  884925  884922
      87  884928  884922      87  884928  884925      86  884934  884931      87
  884937  884931      87  884937  884934      86  884943  884940      87  884946
  884940      87  884946  884943      86  884952  884949      87  884955  884949
      87  884955  884952      86  884961  884958      87  884964  884958      87
  884964  884961      86  884970  884967      87  884973  884967      87  884973
  884970      86  884979  884976      87  884982  884976      87  884982  884979
      86  884988  884985      87  884991  884985      87  884991  884988      86
  884997  884994      87  885000  884994      87  885000  884997      86  885006
  885003      87  885009  885003      87  885009  885006      86  885015  885012
      87  885018  885012      87  885018  885015      86  885024  885021      87
  885027  885021      87  885027  885024      86  885033  885030      87  885036
  885030      87  885036  885033      86  885042  885039      87  885045  885039
      87  885045  885042      86  885051  885048      87  885054  885048      87
  885054  885051      86  885060  885057      87  885063  885057      87  885063
  885060      86  885069  885066      87  885072  885066      87  885072  885069
      86  885078  885075      87  885081  885075      87  885081  885078      86
  885087  885084      87  885090  885084      87  885090  885087      86  885096
  885093      87  885099  885093      87  885099  885096      86  885105  885102
      87  885108  885102      87  885108  885105      86  885114  885111      87
  885117  885111      87  885117  885114      86  885123  885120      87  885126
  885120      87  885126  885123      86  885132  885129      87  885135  885129
      87  885135  885132      86  885141  885138      87  885144  885138      87
  885144  885141      86  885150  885147      87  885153  885147      87  885153
  885150      86  885159  885156      87  885162  885156      87  885162  885159
      86  885168  885165      87  885171  885165      87  885171  885168      86
  885177  885174      87  885180  885174      87  885180  885177      86  885186
  885183      87  885189  885183      87  885189  885186      86  885195  885192
      87  885198  885192      87  885198  885195      86  885204  885201      87
  885207  885201      87  885207  885204      86  885213  885210      87  885216
  885210      87  885216  885213      86  885222  885219      87  885225  885219
      87  885225  885222      86  885231  885228      87  885234  885228      87
  885234  885231      86  885240  885237      87  885243  885237      87  885243
  885240      86  885249  885246      87  885252  885246      87  885252  885249
      86  885258  885255      87  885261  885255      87  885261  885258      86
  885267  885264      87  885270  885264      87  885270  885267      86  885276
  885273      87  885279  885273      87  885279  885276      86  885285  885282
      87  885288  885282      87  885288  885285      86  885294  885291      87
  885297  885291      87  885297  885294      86  885303  885300      87  885306
  885300      87  885306  885303      86  885312  885309      87  885315  885309
      87  885315  885312      86  885321  885318      87  885324  885318      87
  885324  885321      86  885330  885327      87  885333  885327      87  885333
  885330      86  885339  885336      87  885342  885336      87  885342  885339
      86  885348  885345      87  885351  885345      87  885351  885348      86
  885357  885354      87  885360  885354      87  885360  885357      86  885366
  885363      87  885369  885363      87  885369  885366      86  885375  885372
      87  885378  885372      87  885378  885375      86  885384  885381      87
  885387  885381      87  885387  885384      86  885393  885390      87  885396
  885390      87  885396  885393      86  885402  885399      87  885405  885399
      87  885405  885402      86  885411  885408      87  885414  885408      87
  885414  885411      86  885420  885417      87  885423  885417      87  885423
  885420      86  885429  885426      87  885432  885426      87  885432  885429
      86  885438  885435      87  885441  885435      87  885441  885438      86
  885447  885444      87  885450  885444      87  885450  885447      86  885456
  885453      87  885459  885453      87  885459  885456      86  885465  885462
      87  885468  885462      87  885468  885465      86  885474  885471      87
  885477  885471      87  885477  885474      86  885483  885480      87  885486
  885480      87  885486  885483      86  885492  885489      87  885495  885489
      87  885495  885492      86  885501  885498      87  885504  885498      87
  885504  885501      86  885510  885507      87  885513  885507      87  885513
  885510      86  885519  885516      87  885522  885516      87  885522  885519
      86  885528  885525      87  885531  885525      87  885531  885528      86
  885537  885534      87  885540  885534      87  885540  885537      86  885546
  885543      87  885549  885543      87  885549  885546      86  885555  885552
      87  885558  885552      87  885558  885555      86  885564  885561      87
  885567  885561      87  885567  885564      86  885573  885570      87  885576
  885570      87  885576  885573      86  885582  885579      87  885585  885579
      87  885585  885582      86  885591  885588      87  885594  885588      87
  885594  885591      86  885600  885597      87  885603  885597      87  885603
  885600      86  885609  885606      87  885612  885606      87  885612  885609
      86  885618  885615      87  885621  885615      87  885621  885618      86
  885627  885624      87  885630  885624      87  885630  885627      86  885636
  885633      87  885639  885633      87  885639  885636      86  885645  885642
      87  885648  885642      87  885648  885645      86  885654  885651      87
  885657  885651      87  885657  885654      86  885663  885660      87  885666
  885660      87  885666  885663      86  885672  885669      87  885675  885669
      87  885675  885672      86  885681  885678      87  885684  885678      87
  885684  885681      86  885690  885687      87  885693  885687      87  885693
  885690      86  885699  885696      87  885702  885696      87  885702  885699
      86  885708  885705      87  885711  885705      87  885711  885708      86
  885717  885714      87  885720  885714      87  885720  885717      86  885726
  885723      87  885729  885723      87  885729  885726      86  885735  885732
      87  885738  885732      87  885738  885735      86  885744  885741      87
  885747  885741      87  885747  885744      86  885753  885750      87  885756
  885750      87  885756  885753      86  885762  885759      87  885765  885759
      87  885765  885762      86  885771  885768      87  885774  885768      87
  885774  885771      86  885780  885777      87  885783  885777      87  885783
  885780      86  885789  885786      87  885792  885786      87  885792  885789
      86  885798  885795      87  885801  885795      87  885801  885798      86
  885807  885804      87  885810  885804      87  885810  885807      86  885816
  885813      87  885819  885813      87  885819  885816      86  885825  885822
      87  885828  885822      87  885828  885825      86  885834  885831      87
  885837  885831      87  885837  885834      86  885843  885840      87  885846
  885840      87  885846  885843      86  885852  885849      87  885855  885849
      87  885855  885852      86  885861  885858      87  885864  885858      87
  885864  885861      86  885870  885867      87  885873  885867      87  885873
  885870      86  885879  885876      87  885882  885876      87  885882  885879
      86  885888  885885      87  885891  885885      87  885891  885888      86
  885897  885894      87  885900  885894      87  885900  885897      86  885906
  885903      87  885909  885903      87  885909  885906      86  885915  885912
      87  885918  885912      87  885918  885915      86  885924  885921      87
  885927  885921      87  885927  885924      86  885933  885930      87  885936
  885930      87  885936  885933      86  885942  885939      87  885945  885939
      87  885945  885942      86  885951  885948      87  885954  885948      87
  885954  885951      86  885960  885957      87  885963  885957      87  885963
  885960      86  885969  885966      87  885972  885966      87  885972  885969
      86  885978  885975      87  885981  885975      87  885981  885978      86
  885987  885984      87  885990  885984      87  885990  885987      86  885996
  885993      87  885999  885993      87  885999  885996      86  886005  886002
      87  886008  886002      87  886008  886005      86  886014  886011      87
  886017  886011      87  886017  886014      86  886023  886020      87  886026
  886020      87  886026  886023      86  886032  886029      87  886035  886029
      87  886035  886032      86  886041  886038      87  886044  886038      87
  886044  886041      86  886050  886047      87  886053  886047      87  886053
  886050      86  886059  886056      87  886062  886056      87  886062  886059
      86  886068  886065      87  886071  886065      87  886071  886068      86
  886077  886074      87  886080  886074      87  886080  886077      86  886086
  886083      87  886089  886083      87  886089  886086      86  886095  886092
      87  886098  886092      87  886098  886095      86  886104  886101      87
  886107  886101      87  886107  886104      86  886113  886110      87  886116
  886110      87  886116  886113      86  886122  886119      87  886125  886119
      87  886125  886122      86  886131  886128      87  886134  886128      87
  886134  886131      86  886140  886137      87  886143  886137      87  886143
  886140      86  886149  886146      87  886152  886146      87  886152  886149
      86  886158  886155      87  886161  886155      87  886161  886158      86
  886167  886164      87  886170  886164      87  886170  886167      86  886176
  886173      87  886179  886173      87  886179  886176      86  886185  886182
      87  886188  886182      87  886188  886185      86  886194  886191      87
  886197  886191      87  886197  886194      86  886203  886200      87  886206
  886200      87  886206  886203      86  886212  886209      87  886215  886209
      87  886215  886212      86  886221  886218      87  886224  886218      87
  886224  886221      86  886230  886227      87  886233  886227      87  886233
  886230      86  886239  886236      87  886242  886236      87  886242  886239
      86  886248  886245      87  886251  886245      87  886251  886248      86
  886257  886254      87  886260  886254      87  886260  886257      86  886266
  886263      87  886269  886263      87  886269  886266      86  886275  886272
      87  886278  886272      87  886278  886275      86  886284  886281      87
  886287  886281      87  886287  886284      86  886293  886290      87  886296
  886290      87  886296  886293      86  886302  886299      87  886305  886299
      87  886305  886302      86  886311  886308      87  886314  886308      87
  886314  886311      86  886320  886317      87  886323  886317      87  886323
  886320      86  886329  886326      87  886332  886326      87  886332  886329
      86  886338  886335      87  886341  886335      87  886341  886338      86
  886347  886344      87  886350  886344      87  886350  886347      86  886356
  886353      87  886359  886353      87  886359  886356      86  886365  886362
      87  886368  886362      87  886368  886365      86  886374  886371      87
  886377  886371      87  886377  886374      86  886383  886380      87  886386
  886380      87  886386  886383      86  886392  886389      87  886395  886389
      87  886395  886392      86  886401  886398      87  886404  886398      87
  886404  886401      86  886410  886407      87  886413  886407      87  886413
  886410      86  886419  886416      87  886422  886416      87  886422  886419
      86  886428  886425      87  886431  886425      87  886431  886428      86
  886437  886434      87  886440  886434      87  886440  886437      86  886446
  886443      87  886449  886443      87  886449  886446      86  886455  886452
      87  886458  886452      87  886458  886455      86  886464  886461      87
  886467  886461      87  886467  886464      86  886473  886470      87  886476
  886470      87  886476  886473      86  886482  886479      87  886485  886479
      87  886485  886482      86  886491  886488      87  886494  886488      87
  886494  886491      86  886500  886497      87  886503  886497      87  886503
  886500      86  886509  886506      87  886512  886506      87  886512  886509
      86  886518  886515      87  886521  886515      87  886521  886518      86
  886527  886524      87  886530  886524      87  886530  886527      86  886536
  886533      87  886539  886533      87  886539  886536      86  886545  886542
      87  886548  886542      87  886548  886545      86  886554  886551      87
  886557  886551      87  886557  886554      86  886563  886560      87  886566
  886560      87  886566  886563      86  886572  886569      87  886575  886569
      87  886575  886572      86  886581  886578      87  886584  886578      87
  886584  886581      86  886590  886587      87  886593  886587      87  886593
  886590      86  886599  886596      87  886602  886596      87  886602  886599
      86  886608  886605      87  886611  886605      87  886611  886608      86
  886617  886614      87  886620  886614      87  886620  886617      86  886626
  886623      87  886629  886623      87  886629  886626      86  886635  886632
      87  886638  886632      87  886638  886635      86  886644  886641      87
  886647  886641      87  886647  886644      86  886653  886650      87  886656
  886650      87  886656  886653      86  886662  886659      87  886665  886659
      87  886665  886662      86  886671  886668      87  886674  886668      87
  886674  886671      86  886680  886677      87  886683  886677      87  886683
  886680      86  886689  886686      87  886692  886686      87  886692  886689
      86  886698  886695      87  886701  886695      87  886701  886698      86
  886707  886704      87  886710  886704      87  886710  886707      86  886716
  886713      87  886719  886713      87  886719  886716      86  886725  886722
      87  886728  886722      87  886728  886725      86  886734  886731      87
  886737  886731      87  886737  886734      86  886743  886740      87  886746
  886740      87  886746  886743      86  886752  886749      87  886755  886749
      87  886755  886752      86  886761  886758      87  886764  886758      87
  886764  886761      86  886770  886767      87  886773  886767      87  886773
  886770      86  886779  886776      87  886782  886776      87  886782  886779
      86  886788  886785      87  886791  886785      87  886791  886788      86
  886797  886794      87  886800  886794      87  886800  886797      86  886806
  886803      87  886809  886803      87  886809  886806      86  886815  886812
      87  886818  886812      87  886818  886815      86  886824  886821      87
  886827  886821      87  886827  886824      86  886833  886830      87  886836
  886830      87  886836  886833      86  886842  886839      87  886845  886839
      87  886845  886842      86  886851  886848      87  886854  886848      87
  886854  886851      86  886860  886857      87  886863  886857      87  886863
  886860      86  886869  886866      87  886872  886866      87  886872  886869
      86  886878  886875      87  886881  886875      87  886881  886878      86
  886887  886884      87  886890  886884      87  886890  886887      86  886896
  886893      87  886899  886893      87  886899  886896      86  886905  886902
      87  886908  886902      87  886908  886905      86  886914  886911      87
  886917  886911      87  886917  886914      86  886923  886920      87  886926
  886920      87  886926  886923      86  886932  886929      87  886935  886929
      87  886935  886932      86  886941  886938      87  886944  886938      87
  886944  886941      86  886950  886947      87  886953  886947      87  886953
  886950      86  886959  886956      87  886962  886956      87  886962  886959
      86  886968  886965      87  886971  886965      87  886971  886968      86
  886977  886974      87  886980  886974      87  886980  886977      86  886986
  886983      87  886989  886983      87  886989  886986      86  886995  886992
      87  886998  886992      87  886998  886995      86  887004  887001      87
  887007  887001      87  887007  887004      86  887013  887010      87  887016
  887010      87  887016  887013      86  887022  887019      87  887025  887019
      87  887025  887022      86  887031  887028      87  887034  887028      87
  887034  887031      86  887040  887037      87  887043  887037      87  887043
  887040      86  887049  887046      87  887052  887046      87  887052  887049
      86  887058  887055      87  887061  887055      87  887061  887058      86
  887067  887064      87  887070  887064      87  887070  887067      86  887076
  887073      87  887079  887073      87  887079  887076      86  887085  887082
      87  887088  887082      87  887088  887085      86  887094  887091      87
  887097  887091      87  887097  887094      86  887103  887100      87  887106
  887100      87  887106  887103      86  887112  887109      87  887115  887109
      87  887115  887112      86  887121  887118      87  887124  887118      87
  887124  887121      86  887130  887127      87  887133  887127      87  887133
  887130      86  887139  887136      87  887142  887136      87  887142  887139
      86  887148  887145      87  887151  887145      87  887151  887148      86
  887157  887154      87  887160  887154      87  887160  887157      86  887166
  887163      87  887169  887163      87  887169  887166      86  887175  887172
      87  887178  887172      87  887178  887175      86  887184  887181      87
  887187  887181      87  887187  887184      86  887193  887190      87  887196
  887190      87  887196  887193      86  887202  887199      87  887205  887199
      87  887205  887202      86  887211  887208      87  887214  887208      87
  887214  887211      86  887220  887217      87  887223  887217      87  887223
  887220      86  887229  887226      87  887232  887226      87  887232  887229
      86  887238  887235      87  887241  887235      87  887241  887238      86
  887247  887244      87  887250  887244      87  887250  887247      86  887256
  887253      87  887259  887253      87  887259  887256      86  887265  887262
      87  887268  887262      87  887268  887265      86  887274  887271      87
  887277  887271      87  887277  887274      86  887283  887280      87  887286
  887280      87  887286  887283      86  887292  887289      87  887295  887289
      87  887295  887292      86  887301  887298      87  887304  887298      87
  887304  887301      86  887310  887307      87  887313  887307      87  887313
  887310      86  887319  887316      87  887322  887316      87  887322  887319
      86  887328  887325      87  887331  887325      87  887331  887328      86
  887337  887334      87  887340  887334      87  887340  887337      86  887346
  887343      87  887349  887343      87  887349  887346      86  887355  887352
      87  887358  887352      87  887358  887355      86  887364  887361      87
  887367  887361      87  887367  887364      86  887373  887370      87  887376
  887370      87  887376  887373      86  887382  887379      87  887385  887379
      87  887385  887382      86  887391  887388      87  887394  887388      87
  887394  887391      86  887400  887397      87  887403  887397      87  887403
  887400      86  887409  887406      87  887412  887406      87  887412  887409
      86  887418  887415      87  887421  887415      87  887421  887418      86
  887427  887424      87  887430  887424      87  887430  887427      86  887436
  887433      87  887439  887433      87  887439  887436      86  887445  887442
      87  887448  887442      87  887448  887445      86  887454  887451      87
  887457  887451      87  887457  887454      86  887463  887460      87  887466
  887460      87  887466  887463      86  887472  887469      87  887475  887469
      87  887475  887472      86  887481  887478      87  887484  887478      87
  887484  887481      86  887490  887487      87  887493  887487      87  887493
  887490      86  887499  887496      87  887502  887496      87  887502  887499
      86  887508  887505      87  887511  887505      87  887511  887508      86
  887517  887514      87  887520  887514      87  887520  887517      86  887526
  887523      87  887529  887523      87  887529  887526      86  887535  887532
      87  887538  887532      87  887538  887535      86  887544  887541      87
  887547  887541      87  887547  887544      86  887553  887550      87  887556
  887550      87  887556  887553      86  887562  887559      87  887565  887559
      87  887565  887562      86  887571  887568      87  887574  887568      87
  887574  887571      86  887580  887577      87  887583  887577      87  887583
  887580      86  887589  887586      87  887592  887586      87  887592  887589
      86  887598  887595      87  887601  887595      87  887601  887598      86
  887607  887604      87  887610  887604      87  887610  887607      86  887616
  887613      87  887619  887613      87  887619  887616      86  887625  887622
      87  887628  887622      87  887628  887625      86  887634  887631      87
  887637  887631      87  887637  887634      86  887643  887640      87  887646
  887640      87  887646  887643      86  887652  887649      87  887655  887649
      87  887655  887652      86  887661  887658      87  887664  887658      87
  887664  887661      86  887670  887667      87  887673  887667      87  887673
  887670      86  887679  887676      87  887682  887676      87  887682  887679
      86  887688  887685      87  887691  887685      87  887691  887688      86
  887697  887694      87  887700  887694      87  887700  887697      86  887706
  887703      87  887709  887703      87  887709  887706      86  887715  887712
      87  887718  887712      87  887718  887715      86  887724  887721      87
  887727  887721      87  887727  887724      86  887733  887730      87  887736
  887730      87  887736  887733      86  887742  887739      87  887745  887739
      87  887745  887742      86  887751  887748      87  887754  887748      87
  887754  887751      86  887760  887757      87  887763  887757      87  887763
  887760      86  887769  887766      87  887772  887766      87  887772  887769
      86  887778  887775      87  887781  887775      87  887781  887778      86
  887787  887784      87  887790  887784      87  887790  887787      86  887796
  887793      87  887799  887793      87  887799  887796      86  887805  887802
      87  887808  887802      87  887808  887805      86  887814  887811      87
  887817  887811      87  887817  887814      86  887823  887820      87  887826
  887820      87  887826  887823      86  887832  887829      87  887835  887829
      87  887835  887832      86  887841  887838      87  887844  887838      87
  887844  887841      86  887850  887847      87  887853  887847      87  887853
  887850      86  887859  887856      87  887862  887856      87  887862  887859
      86  887868  887865      87  887871  887865      87  887871  887868      86
  887877  887874      87  887880  887874      87  887880  887877      86  887886
  887883      87  887889  887883      87  887889  887886      86  887895  887892
      87  887898  887892      87  887898  887895      86  887904  887901      87
  887907  887901      87  887907  887904      86  887913  887910      87  887916
  887910      87  887916  887913      86  887922  887919      87  887925  887919
      87  887925  887922      86  887931  887928      87  887934  887928      87
  887934  887931      86  887940  887937      87  887943  887937      87  887943
  887940      86  887949  887946      87  887952  887946      87  887952  887949
      86  887958  887955      87  887961  887955      87  887961  887958      86
  887967  887964      87  887970  887964      87  887970  887967      86  887976
  887973      87  887979  887973      87  887979  887976      86  887985  887982
      87  887988  887982      87  887988  887985      86  887994  887991      87
  887997  887991      87  887997  887994      86  888003  888000      87  888006
  888000      87  888006  888003      86  888012  888009      87  888015  888009
      87  888015  888012      86  888021  888018      87  888024  888018      87
  888024  888021      86  888030  888027      87  888033  888027      87  888033
  888030      86  888039  888036      87  888042  888036      87  888042  888039
      86  888048  888045      87  888051  888045      87  888051  888048      86
  888057  888054      87  888060  888054      87  888060  888057      86  888066
  888063      87  888069  888063      87  888069  888066      86  888075  888072
      87  888078  888072      87  888078  888075      86  888084  888081      87
  888087  888081      87  888087  888084      86  888093  888090      87  888096
  888090      87  888096  888093      86  888102  888099      87  888105  888099
      87  888105  888102      86  888111  888108      87  888114  888108      87
  888114  888111      86  888120  888117      87  888123  888117      87  888123
  888120      86  888129  888126      87  888132  888126      87  888132  888129
      86  888138  888135      87  888141  888135      87  888141  888138      86
  888147  888144      87  888150  888144      87  888150  888147      86  888156
  888153      87  888159  888153      87  888159  888156      86  888165  888162
      87  888168  888162      87  888168  888165      86  888174  888171      87
  888177  888171      87  888177  888174      86  888183  888180      87  888186
  888180      87  888186  888183      86  888192  888189      87  888195  888189
      87  888195  888192      86  888201  888198      87  888204  888198      87
  888204  888201      86  888210  888207      87  888213  888207      87  888213
  888210      86  888219  888216      87  888222  888216      87  888222  888219
      86  888228  888225      87  888231  888225      87  888231  888228      86
  888237  888234      87  888240  888234      87  888240  888237      86  888246
  888243      87  888249  888243      87  888249  888246      86  888255  888252
      87  888258  888252      87  888258  888255      86  888264  888261      87
  888267  888261      87  888267  888264      86  888273  888270      87  888276
  888270      87  888276  888273      86  888282  888279      87  888285  888279
      87  888285  888282      86  888291  888288      87  888294  888288      87
  888294  888291      86  888300  888297      87  888303  888297      87  888303
  888300      86  888309  888306      87  888312  888306      87  888312  888309
      86  888318  888315      87  888321  888315      87  888321  888318      86
  888327  888324      87  888330  888324      87  888330  888327      86  888336
  888333      87  888339  888333      87  888339  888336      86  888345  888342
      87  888348  888342      87  888348  888345      86  888354  888351      87
  888357  888351      87  888357  888354      86  888363  888360      87  888366
  888360      87  888366  888363      86  888372  888369      87  888375  888369
      87  888375  888372      86  888381  888378      87  888384  888378      87
  888384  888381      86  888390  888387      87  888393  888387      87  888393
  888390      86  888399  888396      87  888402  888396      87  888402  888399
      86  888408  888405      87  888411  888405      87  888411  888408      86
  888417  888414      87  888420  888414      87  888420  888417      86  888426
  888423      87  888429  888423      87  888429  888426      86  888435  888432
      87  888438  888432      87  888438  888435      86  888444  888441      87
  888447  888441      87  888447  888444      86  888453  888450      87  888456
  888450      87  888456  888453      86  888462  888459      87  888465  888459
      87  888465  888462      86  888471  888468      87  888474  888468      87
  888474  888471      86  888480  888477      87  888483  888477      87  888483
  888480      86  888489  888486      87  888492  888486      87  888492  888489
      86  888498  888495      87  888501  888495      87  888501  888498      86
  888507  888504      87  888510  888504      87  888510  888507      86  888516
  888513      87  888519  888513      87  888519  888516      86  888525  888522
      87  888528  888522      87  888528  888525      86  888534  888531      87
  888537  888531      87  888537  888534      86  888543  888540      87  888546
  888540      87  888546  888543      86  888552  888549      87  888555  888549
      87  888555  888552      86  888561  888558      87  888564  888558      87
  888564  888561      86  888570  888567      87  888573  888567      87  888573
  888570      86  888579  888576      87  888582  888576      87  888582  888579
      86  888588  888585      87  888591  888585      87  888591  888588      86
  888597  888594      87  888600  888594      87  888600  888597      86  888606
  888603      87  888609  888603      87  888609  888606      86  888615  888612
      87  888618  888612      87  888618  888615      86  888624  888621      87
  888627  888621      87  888627  888624      86  888633  888630      87  888636
  888630      87  888636  888633      86  888642  888639      87  888645  888639
      87  888645  888642      86  888651  888648      87  888654  888648      87
  888654  888651      86  888660  888657      87  888663  888657      87  888663
  888660      86  888669  888666      87  888672  888666      87  888672  888669
      86  888678  888675      87  888681  888675      87  888681  888678      86
  888687  888684      87  888690  888684      87  888690  888687      86  888696
  888693      87  888699  888693      87  888699  888696      86  888705  888702
      87  888708  888702      87  888708  888705      86  888714  888711      87
  888717  888711      87  888717  888714      86  888723  888720      87  888726
  888720      87  888726  888723      86  888732  888729      87  888735  888729
      87  888735  888732      86  888741  888738      87  888744  888738      87
  888744  888741      86  888750  888747      87  888753  888747      87  888753
  888750      86  888759  888756      87  888762  888756      87  888762  888759
      86  888768  888765      87  888771  888765      87  888771  888768      86
  888777  888774      87  888780  888774      87  888780  888777      86  888786
  888783      87  888789  888783      87  888789  888786      86  888795  888792
      87  888798  888792      87  888798  888795      86  888804  888801      87
  888807  888801      87  888807  888804      86  888813  888810      87  888816
  888810      87  888816  888813      86  888822  888819      87  888825  888819
      87  888825  888822      86  888831  888828      87  888834  888828      87
  888834  888831      86  888840  888837      87  888843  888837      87  888843
  888840      86  888849  888846      87  888852  888846      87  888852  888849
      86  888858  888855      87  888861  888855      87  888861  888858      86
  888867  888864      87  888870  888864      87  888870  888867      86  888876
  888873      87  888879  888873      87  888879  888876      86  888885  888882
      87  888888  888882      87  888888  888885      86  888894  888891      87
  888897  888891      87  888897  888894      86  888903  888900      87  888906
  888900      87  888906  888903      86  888912  888909      87  888915  888909
      87  888915  888912      86  888921  888918      87  888924  888918      87
  888924  888921      86  888930  888927      87  888933  888927      87  888933
  888930      86  888939  888936      87  888942  888936      87  888942  888939
      86  888948  888945      87  888951  888945      87  888951  888948      86
  888957  888954      87  888960  888954      87  888960  888957      86  888966
  888963      87  888969  888963      87  888969  888966      86  888975  888972
      87  888978  888972      87  888978  888975      86  888984  888981      87
  888987  888981      87  888987  888984      86  888993  888990      87  888996
  888990      87  888996  888993      86  889002  888999      87  889005  888999
      87  889005  889002      86  889011  889008      87  889014  889008      87
  889014  889011      86  889020  889017      87  889023  889017      87  889023
  889020      86  889029  889026      87  889032  889026      87  889032  889029
      86  889038  889035      87  889041  889035      87  889041  889038      86
  889047  889044      87  889050  889044      87  889050  889047      86  889056
  889053      87  889059  889053      87  889059  889056      86  889065  889062
      87  889068  889062      87  889068  889065      86  889074  889071      87
  889077  889071      87  889077  889074      86  889083  889080      87  889086
  889080      87  889086  889083      86  889092  889089      87  889095  889089
      87  889095  889092      86  889101  889098      87  889104  889098      87
  889104  889101      86  889110  889107      87  889113  889107      87  889113
  889110      86  889119  889116      87  889122  889116      87  889122  889119
      86  889128  889125      87  889131  889125      87  889131  889128      86
  889137  889134      87  889140  889134      87  889140  889137      86  889146
  889143      87  889149  889143      87  889149  889146      86  889155  889152
      87  889158  889152      87  889158  889155      86  889164  889161      87
  889167  889161      87  889167  889164      86  889173  889170      87  889176
  889170      87  889176  889173      86  889182  889179      87  889185  889179
      87  889185  889182      86  889191  889188      87  889194  889188      87
  889194  889191      86  889200  889197      87  889203  889197      87  889203
  889200      86  889209  889206      87  889212  889206      87  889212  889209
      86  889218  889215      87  889221  889215      87  889221  889218      86
  889227  889224      87  889230  889224      87  889230  889227      86  889236
  889233      87  889239  889233      87  889239  889236      86  889245  889242
      87  889248  889242      87  889248  889245      86  889254  889251      87
  889257  889251      87  889257  889254      86  889263  889260      87  889266
  889260      87  889266  889263      86  889272  889269      87  889275  889269
      87  889275  889272      86  889281  889278      87  889284  889278      87
  889284  889281      86  889290  889287      87  889293  889287      87  889293
  889290      86  889299  889296      87  889302  889296      87  889302  889299
      86  889308  889305      87  889311  889305      87  889311  889308      86
  889317  889314      87  889320  889314      87  889320  889317      86  889326
  889323      87  889329  889323      87  889329  889326      86  889335  889332
      87  889338  889332      87  889338  889335      86  889344  889341      87
  889347  889341      87  889347  889344      86  889353  889350      87  889356
  889350      87  889356  889353      86  889362  889359      87  889365  889359
      87  889365  889362      86  889371  889368      87  889374  889368      87
  889374  889371      86  889380  889377      87  889383  889377      87  889383
  889380      86  889389  889386      87  889392  889386      87  889392  889389
      86  889398  889395      87  889401  889395      87  889401  889398      86
  889407  889404      87  889410  889404      87  889410  889407      86  889416
  889413      87  889419  889413      87  889419  889416      86  889425  889422
      87  889428  889422      87  889428  889425      86  889434  889431      87
  889437  889431      87  889437  889434      86  889443  889440      87  889446
  889440      87  889446  889443      86  889452  889449      87  889455  889449
      87  889455  889452      86  889461  889458      87  889464  889458      87
  889464  889461      86  889470  889467      87  889473  889467      87  889473
  889470      86  889479  889476      87  889482  889476      87  889482  889479
      86  889488  889485      87  889491  889485      87  889491  889488      86
  889497  889494      87  889500  889494      87  889500  889497      86  889506
  889503      87  889509  889503      87  889509  889506      86  889515  889512
      87  889518  889512      87  889518  889515      86  889524  889521      87
  889527  889521      87  889527  889524      86  889533  889530      87  889536
  889530      87  889536  889533      86  889542  889539      87  889545  889539
      87  889545  889542      86  889551  889548      87  889554  889548      87
  889554  889551      86  889560  889557      87  889563  889557      87  889563
  889560      86  889569  889566      87  889572  889566      87  889572  889569
      86  889578  889575      87  889581  889575      87  889581  889578      86
  889587  889584      87  889590  889584      87  889590  889587      86  889596
  889593      87  889599  889593      87  889599  889596      86  889605  889602
      87  889608  889602      87  889608  889605      86  889614  889611      87
  889617  889611      87  889617  889614      86  889623  889620      87  889626
  889620      87  889626  889623      86  889632  889629      87  889635  889629
      87  889635  889632      86  889641  889638      87  889644  889638      87
  889644  889641      86  889650  889647      87  889653  889647      87  889653
  889650      86  889659  889656      87  889662  889656      87  889662  889659
      86  889668  889665      87  889671  889665      87  889671  889668      86
  889677  889674      87  889680  889674      87  889680  889677      86  889686
  889683      87  889689  889683      87  889689  889686      86  889695  889692
      87  889698  889692      87  889698  889695      86  889704  889701      87
  889707  889701      87  889707  889704      86  889713  889710      87  889716
  889710      87  889716  889713      86  889722  889719      87  889725  889719
      87  889725  889722      86  889731  889728      87  889734  889728      87
  889734  889731      86  889740  889737      87  889743  889737      87  889743
  889740      86  889749  889746      87  889752  889746      87  889752  889749
      86  889758  889755      87  889761  889755      87  889761  889758      86
  889767  889764      87  889770  889764      87  889770  889767      86  889776
  889773      87  889779  889773      87  889779  889776      86  889785  889782
      87  889788  889782      87  889788  889785      86  889794  889791      87
  889797  889791      87  889797  889794      86  889803  889800      87  889806
  889800      87  889806  889803      86  889812  889809      87  889815  889809
      87  889815  889812      86  889821  889818      87  889824  889818      87
  889824  889821      86  889830  889827      87  889833  889827      87  889833
  889830      86  889839  889836      87  889842  889836      87  889842  889839
      86  889848  889845      87  889851  889845      87  889851  889848      86
  889857  889854      87  889860  889854      87  889860  889857      86  889866
  889863      87  889869  889863      87  889869  889866      86  889875  889872
      87  889878  889872      87  889878  889875      86  889884  889881      87
  889887  889881      87  889887  889884      86  889893  889890      87  889896
  889890      87  889896  889893      86  889902  889899      87  889905  889899
      87  889905  889902      86  889911  889908      87  889914  889908      87
  889914  889911      86  889920  889917      87  889923  889917      87  889923
  889920      86  889929  889926      87  889932  889926      87  889932  889929
      86  889938  889935      87  889941  889935      87  889941  889938      86
  889947  889944      87  889950  889944      87  889950  889947      86  889956
  889953      87  889959  889953      87  889959  889956      86  889965  889962
      87  889968  889962      87  889968  889965      86  889974  889971      87
  889977  889971      87  889977  889974      86  889983  889980      87  889986
  889980      87  889986  889983      86  889992  889989      87  889995  889989
      87  889995  889992      86  890001  889998      87  890004  889998      87
  890004  890001      86  890010  890007      87  890013  890007      87  890013
  890010      86  890019  890016      87  890022  890016      87  890022  890019
      86  890028  890025      87  890031  890025      87  890031  890028      86
  890037  890034      87  890040  890034      87  890040  890037      86  890046
  890043      87  890049  890043      87  890049  890046      86  890055  890052
      87  890058  890052      87  890058  890055      86  890064  890061      87
  890067  890061      87  890067  890064      86  890073  890070      87  890076
  890070      87  890076  890073      86  890082  890079      87  890085  890079
      87  890085  890082      86  890091  890088      87  890094  890088      87
  890094  890091      86  890100  890097      87  890103  890097      87  890103
  890100      86  890109  890106      87  890112  890106      87  890112  890109
      86  890118  890115      87  890121  890115      87  890121  890118      86
  890127  890124      87  890130  890124      87  890130  890127      86  890136
  890133      87  890139  890133      87  890139  890136      86  890145  890142
      87  890148  890142      87  890148  890145      86  890154  890151      87
  890157  890151      87  890157  890154      86  890163  890160      87  890166
  890160      87  890166  890163      86  890172  890169      87  890175  890169
      87  890175  890172      86  890181  890178      87  890184  890178      87
  890184  890181      86  890190  890187      87  890193  890187      87  890193
  890190      86  890199  890196      87  890202  890196      87  890202  890199
      86  890208  890205      87  890211  890205      87  890211  890208      86
  890217  890214      87  890220  890214      87  890220  890217      86  890226
  890223      87  890229  890223      87  890229  890226      86  890235  890232
      87  890238  890232      87  890238  890235      86  890244  890241      87
  890247  890241      87  890247  890244      86  890253  890250      87  890256
  890250      87  890256  890253      86  890262  890259      87  890265  890259
      87  890265  890262      86  890271  890268      87  890274  890268      87
  890274  890271      86  890280  890277      87  890283  890277      87  890283
  890280      86  890289  890286      87  890292  890286      87  890292  890289
      86  890298  890295      87  890301  890295      87  890301  890298      86
  890307  890304      87  890310  890304      87  890310  890307      86  890316
  890313      87  890319  890313      87  890319  890316      86  890325  890322
      87  890328  890322      87  890328  890325      86  890334  890331      87
  890337  890331      87  890337  890334      86  890343  890340      87  890346
  890340      87  890346  890343      86  890352  890349      87  890355  890349
      87  890355  890352      86  890361  890358      87  890364  890358      87
  890364  890361      86  890370  890367      87  890373  890367      87  890373
  890370      86  890379  890376      87  890382  890376      87  890382  890379
      86  890388  890385      87  890391  890385      87  890391  890388      86
  890397  890394      87  890400  890394      87  890400  890397      86  890406
  890403      87  890409  890403      87  890409  890406      86  890415  890412
      87  890418  890412      87  890418  890415      86  890424  890421      87
  890427  890421      87  890427  890424      86  890433  890430      87  890436
  890430      87  890436  890433      86  890442  890439      87  890445  890439
      87  890445  890442      86  890451  890448      87  890454  890448      87
  890454  890451      86  890460  890457      87  890463  890457      87  890463
  890460      86  890469  890466      87  890472  890466      87  890472  890469
      86  890478  890475      87  890481  890475      87  890481  890478      86
  890487  890484      87  890490  890484      87  890490  890487      86  890496
  890493      87  890499  890493      87  890499  890496      86  890505  890502
      87  890508  890502      87  890508  890505      86  890514  890511      87
  890517  890511      87  890517  890514      86  890523  890520      87  890526
  890520      87  890526  890523      86  890532  890529      87  890535  890529
      87  890535  890532      86  890541  890538      87  890544  890538      87
  890544  890541      86  890550  890547      87  890553  890547      87  890553
  890550      86  890559  890556      87  890562  890556      87  890562  890559
      86  890568  890565      87  890571  890565      87  890571  890568      86
  890577  890574      87  890580  890574      87  890580  890577      86  890586
  890583      87  890589  890583      87  890589  890586      86  890595  890592
      87  890598  890592      87  890598  890595      86  890604  890601      87
  890607  890601      87  890607  890604      86  890613  890610      87  890616
  890610      87  890616  890613      86  890622  890619      87  890625  890619
      87  890625  890622      86  890631  890628      87  890634  890628      87
  890634  890631      86  890640  890637      87  890643  890637      87  890643
  890640      86  890649  890646      87  890652  890646      87  890652  890649
      86  890658  890655      87  890661  890655      87  890661  890658      86
  890667  890664      87  890670  890664      87  890670  890667      86  890676
  890673      87  890679  890673      87  890679  890676      86  890685  890682
      87  890688  890682      87  890688  890685      86  890694  890691      87
  890697  890691      87  890697  890694      86  890703  890700      87  890706
  890700      87  890706  890703      86  890712  890709      87  890715  890709
      87  890715  890712      86  890721  890718      87  890724  890718      87
  890724  890721      86  890730  890727      87  890733  890727      87  890733
  890730      86  890739  890736      87  890742  890736      87  890742  890739
      86  890748  890745      87  890751  890745      87  890751  890748      86
  890757  890754      87  890760  890754      87  890760  890757      86  890766
  890763      87  890769  890763      87  890769  890766      86  890775  890772
      87  890778  890772      87  890778  890775      86  890784  890781      87
  890787  890781      87  890787  890784      86  890793  890790      87  890796
  890790      87  890796  890793      86  890802  890799      87  890805  890799
      87  890805  890802      86  890811  890808      87  890814  890808      87
  890814  890811      86  890820  890817      87  890823  890817      87  890823
  890820      86  890829  890826      87  890832  890826      87  890832  890829
      86  890838  890835      87  890841  890835      87  890841  890838      86
  890847  890844      87  890850  890844      87  890850  890847      86  890856
  890853      87  890859  890853      87  890859  890856      86  890865  890862
      87  890868  890862      87  890868  890865      86  890874  890871      87
  890877  890871      87  890877  890874      86  890883  890880      87  890886
  890880      87  890886  890883      86  890892  890889      87  890895  890889
      87  890895  890892      86  890901  890898      87  890904  890898      87
  890904  890901      86  890910  890907      87  890913  890907      87  890913
  890910      86  890919  890916      87  890922  890916      87  890922  890919
      86  890928  890925      87  890931  890925      87  890931  890928      86
  890937  890934      87  890940  890934      87  890940  890937      86  890946
  890943      87  890949  890943      87  890949  890946      86  890955  890952
      87  890958  890952      87  890958  890955      86  890964  890961      87
  890967  890961      87  890967  890964      86  890973  890970      87  890976
  890970      87  890976  890973      86  890982  890979      87  890985  890979
      87  890985  890982      86  890991  890988      87  890994  890988      87
  890994  890991      86  891000  890997      87  891003  890997      87  891003
  891000      86  891009  891006      87  891012  891006      87  891012  891009
      86  891018  891015      87  891021  891015      87  891021  891018      86
  891027  891024      87  891030  891024      87  891030  891027      86  891036
  891033      87  891039  891033      87  891039  891036      86  891045  891042
      87  891048  891042      87  891048  891045      86  891054  891051      87
  891057  891051      87  891057  891054      86  891063  891060      87  891066
  891060      87  891066  891063      86  891072  891069      87  891075  891069
      87  891075  891072      86  891081  891078      87  891084  891078      87
  891084  891081      86  891090  891087      87  891093  891087      87  891093
  891090      86  891099  891096      87  891102  891096      87  891102  891099
      86  891108  891105      87  891111  891105      87  891111  891108      86
  891117  891114      87  891120  891114      87  891120  891117      86  891126
  891123      87  891129  891123      87  891129  891126      86  891135  891132
      87  891138  891132      87  891138  891135      86  891144  891141      87
  891147  891141      87  891147  891144      86  891153  891150      87  891156
  891150      87  891156  891153      86  891162  891159      87  891165  891159
      87  891165  891162      86  891171  891168      87  891174  891168      87
  891174  891171      86  891180  891177      87  891183  891177      87  891183
  891180      86  891189  891186      87  891192  891186      87  891192  891189
      86  891198  891195      87  891201  891195      87  891201  891198      86
  891207  891204      87  891210  891204      87  891210  891207      86  891216
  891213      87  891219  891213      87  891219  891216      86  891225  891222
      87  891228  891222      87  891228  891225      86  891234  891231      87
  891237  891231      87  891237  891234      86  891243  891240      87  891246
  891240      87  891246  891243      86  891252  891249      87  891255  891249
      87  891255  891252      86  891261  891258      87  891264  891258      87
  891264  891261      86  891270  891267      87  891273  891267      87  891273
  891270      86  891279  891276      87  891282  891276      87  891282  891279
      86  891288  891285      87  891291  891285      87  891291  891288      86
  891297  891294      87  891300  891294      87  891300  891297      86  891306
  891303      87  891309  891303      87  891309  891306      86  891315  891312
      87  891318  891312      87  891318  891315      86  891324  891321      87
  891327  891321      87  891327  891324      86  891333  891330      87  891336
  891330      87  891336  891333      86  891342  891339      87  891345  891339
      87  891345  891342      86  891351  891348      87  891354  891348      87
  891354  891351      86  891360  891357      87  891363  891357      87  891363
  891360      86  891369  891366      87  891372  891366      87  891372  891369
      86  891378  891375      87  891381  891375      87  891381  891378      86
  891387  891384      87  891390  891384      87  891390  891387      86  891396
  891393      87  891399  891393      87  891399  891396      86  891405  891402
      87  891408  891402      87  891408  891405      86  891414  891411      87
  891417  891411      87  891417  891414      86  891423  891420      87  891426
  891420      87  891426  891423      86  891432  891429      87  891435  891429
      87  891435  891432      86  891441  891438      87  891444  891438      87
  891444  891441      86  891450  891447      87  891453  891447      87  891453
  891450      86  891459  891456      87  891462  891456      87  891462  891459
      86  891468  891465      87  891471  891465      87  891471  891468      86
  891477  891474      87  891480  891474      87  891480  891477      86  891486
  891483      87  891489  891483      87  891489  891486      86  891495  891492
      87  891498  891492      87  891498  891495      86  891504  891501      87
  891507  891501      87  891507  891504      86  891513  891510      87  891516
  891510      87  891516  891513      86  891522  891519      87  891525  891519
      87  891525  891522      86  891531  891528      87  891534  891528      87
  891534  891531      86  891540  891537      87  891543  891537      87  891543
  891540      86  891549  891546      87  891552  891546      87  891552  891549
      86  891558  891555      87  891561  891555      87  891561  891558      86
  891567  891564      87  891570  891564      87  891570  891567      86  891576
  891573      87  891579  891573      87  891579  891576      86  891585  891582
      87  891588  891582      87  891588  891585      86  891594  891591      87
  891597  891591      87  891597  891594      86  891603  891600      87  891606
  891600      87  891606  891603      86  891612  891609      87  891615  891609
      87  891615  891612      86  891621  891618      87  891624  891618      87
  891624  891621      86  891630  891627      87  891633  891627      87  891633
  891630      86  891639  891636      87  891642  891636      87  891642  891639
      86  891648  891645      87  891651  891645      87  891651  891648      86
  891657  891654      87  891660  891654      87  891660  891657      86  891666
  891663      87  891669  891663      87  891669  891666      86  891675  891672
      87  891678  891672      87  891678  891675      86  891684  891681      87
  891687  891681      87  891687  891684      86  891693  891690      87  891696
  891690      87  891696  891693      86  891702  891699      87  891705  891699
      87  891705  891702      86  891711  891708      87  891714  891708      87
  891714  891711      86  891720  891717      87  891723  891717      87  891723
  891720      86  891729  891726      87  891732  891726      87  891732  891729
      86  891738  891735      87  891741  891735      87  891741  891738      86
  891747  891744      87  891750  891744      87  891750  891747      86  891756
  891753      87  891759  891753      87  891759  891756      86  891765  891762
      87  891768  891762      87  891768  891765      86  891774  891771      87
  891777  891771      87  891777  891774      86  891783  891780      87  891786
  891780      87  891786  891783      86  891792  891789      87  891795  891789
      87  891795  891792      86  891801  891798      87  891804  891798      87
  891804  891801      86  891810  891807      87  891813  891807      87  891813
  891810      86  891819  891816      87  891822  891816      87  891822  891819
      86  891828  891825      87  891831  891825      87  891831  891828      86
  891837  891834      87  891840  891834      87  891840  891837      86  891846
  891843      87  891849  891843      87  891849  891846      86  891855  891852
      87  891858  891852      87  891858  891855      86  891864  891861      87
  891867  891861      87  891867  891864      86  891873  891870      87  891876
  891870      87  891876  891873      86  891882  891879      87  891885  891879
      87  891885  891882      86  891891  891888      87  891894  891888      87
  891894  891891      86  891900  891897      87  891903  891897      87  891903
  891900      86  891909  891906      87  891912  891906      87  891912  891909
      86  891918  891915      87  891921  891915      87  891921  891918      86
  891927  891924      87  891930  891924      87  891930  891927      86  891936
  891933      87  891939  891933      87  891939  891936      86  891945  891942
      87  891948  891942      87  891948  891945      86  891954  891951      87
  891957  891951      87  891957  891954      86  891963  891960      87  891966
  891960      87  891966  891963      86  891972  891969      87  891975  891969
      87  891975  891972      86  891981  891978      87  891984  891978      87
  891984  891981      86  891990  891987      87  891993  891987      87  891993
  891990      86  891999  891996      87  892002  891996      87  892002  891999
      86  892008  892005      87  892011  892005      87  892011  892008      86
  892017  892014      87  892020  892014      87  892020  892017      86  892026
  892023      87  892029  892023      87  892029  892026      86  892035  892032
      87  892038  892032      87  892038  892035      86  892044  892041      87
  892047  892041      87  892047  892044      86  892053  892050      87  892056
  892050      87  892056  892053      86  892062  892059      87  892065  892059
      87  892065  892062      86  892071  892068      87  892074  892068      87
  892074  892071      86  892080  892077      87  892083  892077      87  892083
  892080      86  892089  892086      87  892092  892086      87  892092  892089
      86  892098  892095      87  892101  892095      87  892101  892098      86
  892107  892104      87  892110  892104      87  892110  892107      86  892116
  892113      87  892119  892113      87  892119  892116      86  892125  892122
      87  892128  892122      87  892128  892125      86  892134  892131      87
  892137  892131      87  892137  892134      86  892143  892140      87  892146
  892140      87  892146  892143      86  892152  892149      87  892155  892149
      87  892155  892152      86  892161  892158      87  892164  892158      87
  892164  892161      86  892170  892167      87  892173  892167      87  892173
  892170      86  892179  892176      87  892182  892176      87  892182  892179
      86  892188  892185      87  892191  892185      87  892191  892188      86
  892197  892194      87  892200  892194      87  892200  892197      86  892206
  892203      87  892209  892203      87  892209  892206      86  892215  892212
      87  892218  892212      87  892218  892215      86  892224  892221      87
  892227  892221      87  892227  892224      86  892233  892230      87  892236
  892230      87  892236  892233      86  892242  892239      87  892245  892239
      87  892245  892242      86  892251  892248      87  892254  892248      87
  892254  892251      86  892260  892257      87  892263  892257      87  892263
  892260      86  892269  892266      87  892272  892266      87  892272  892269
      86  892278  892275      87  892281  892275      87  892281  892278      86
  892287  892284      87  892290  892284      87  892290  892287      86  892296
  892293      87  892299  892293      87  892299  892296      86  892305  892302
      87  892308  892302      87  892308  892305      86  892314  892311      87
  892317  892311      87  892317  892314      86  892323  892320      87  892326
  892320      87  892326  892323      86  892332  892329      87  892335  892329
      87  892335  892332      86  892341  892338      87  892344  892338      87
  892344  892341      86  892350  892347      87  892353  892347      87  892353
  892350      86  892359  892356      87  892362  892356      87  892362  892359
      86  892368  892365      87  892371  892365      87  892371  892368      86
  892377  892374      87  892380  892374      87  892380  892377      86  892386
  892383      87  892389  892383      87  892389  892386      86  892395  892392
      87  892398  892392      87  892398  892395      86  892404  892401      87
  892407  892401      87  892407  892404      86  892413  892410      87  892416
  892410      87  892416  892413      86  892422  892419      87  892425  892419
      87  892425  892422      86  892431  892428      87  892434  892428      87
  892434  892431      86  892440  892437      87  892443  892437      87  892443
  892440      86  892449  892446      87  892452  892446      87  892452  892449
      86  892458  892455      87  892461  892455      87  892461  892458      86
  892467  892464      87  892470  892464      87  892470  892467      86  892476
  892473      87  892479  892473      87  892479  892476      86  892485  892482
      87  892488  892482      87  892488  892485      86  892494  892491      87
  892497  892491      87  892497  892494      86  892503  892500      87  892506
  892500      87  892506  892503      86  892512  892509      87  892515  892509
      87  892515  892512      86  892521  892518      87  892524  892518      87
  892524  892521      86  892530  892527      87  892533  892527      87  892533
  892530      86  892539  892536      87  892542  892536      87  892542  892539
      86  892548  892545      87  892551  892545      87  892551  892548      86
  892557  892554      87  892560  892554      87  892560  892557      86  892566
  892563      87  892569  892563      87  892569  892566      86  892575  892572
      87  892578  892572      87  892578  892575      86  892584  892581      87
  892587  892581      87  892587  892584      86  892593  892590      87  892596
  892590      87  892596  892593      86  892602  892599      87  892605  892599
      87  892605  892602      86  892611  892608      87  892614  892608      87
  892614  892611      86  892620  892617      87  892623  892617      87  892623
  892620      86  892629  892626      87  892632  892626      87  892632  892629
      86  892638  892635      87  892641  892635      87  892641  892638      86
  892647  892644      87  892650  892644      87  892650  892647      86  892656
  892653      87  892659  892653      87  892659  892656      86  892665  892662
      87  892668  892662      87  892668  892665      86  892674  892671      87
  892677  892671      87  892677  892674      86  892683  892680      87  892686
  892680      87  892686  892683      86  892692  892689      87  892695  892689
      87  892695  892692      86  892701  892698      87  892704  892698      87
  892704  892701      86  892710  892707      87  892713  892707      87  892713
  892710      86  892719  892716      87  892722  892716      87  892722  892719
      86  892728  892725      87  892731  892725      87  892731  892728      86
  892737  892734      87  892740  892734      87  892740  892737      86  892746
  892743      87  892749  892743      87  892749  892746      86  892755  892752
      87  892758  892752      87  892758  892755      86  892764  892761      87
  892767  892761      87  892767  892764      86  892773  892770      87  892776
  892770      87  892776  892773      86  892782  892779      87  892785  892779
      87  892785  892782      86  892791  892788      87  892794  892788      87
  892794  892791      86  892800  892797      87  892803  892797      87  892803
  892800      86  892809  892806      87  892812  892806      87  892812  892809
      86  892818  892815      87  892821  892815      87  892821  892818      86
  892827  892824      87  892830  892824      87  892830  892827      86  892836
  892833      87  892839  892833      87  892839  892836      86  892845  892842
      87  892848  892842      87  892848  892845      86  892854  892851      87
  892857  892851      87  892857  892854      86  892863  892860      87  892866
  892860      87  892866  892863      86  892872  892869      87  892875  892869
      87  892875  892872      86  892881  892878      87  892884  892878      87
  892884  892881      86  892890  892887      87  892893  892887      87  892893
  892890      86  892899  892896      87  892902  892896      87  892902  892899
      86  892908  892905      87  892911  892905      87  892911  892908      86
  892917  892914      87  892920  892914      87  892920  892917      86  892926
  892923      87  892929  892923      87  892929  892926      86  892935  892932
      87  892938  892932      87  892938  892935      86  892944  892941      87
  892947  892941      87  892947  892944      86  892953  892950      87  892956
  892950      87  892956  892953      86  892962  892959      87  892965  892959
      87  892965  892962      86  892971  892968      87  892974  892968      87
  892974  892971      86  892980  892977      87  892983  892977      87  892983
  892980      86  892989  892986      87  892992  892986      87  892992  892989
      86  892998  892995      87  893001  892995      87  893001  892998      86
  893007  893004      87  893010  893004      87  893010  893007      86  893016
  893013      87  893019  893013      87  893019  893016      86  893025  893022
      87  893028  893022      87  893028  893025      86  893034  893031      87
  893037  893031      87  893037  893034      86  893043  893040      87  893046
  893040      87  893046  893043      86  893052  893049      87  893055  893049
      87  893055  893052      86  893061  893058      87  893064  893058      87
  893064  893061      86  893070  893067      87  893073  893067      87  893073
  893070      86  893079  893076      87  893082  893076      87  893082  893079
      86  893088  893085      87  893091  893085      87  893091  893088      86
  893097  893094      87  893100  893094      87  893100  893097      86  893106
  893103      87  893109  893103      87  893109  893106      86  893115  893112
      87  893118  893112      87  893118  893115      86  893124  893121      87
  893127  893121      87  893127  893124      86  893133  893130      87  893136
  893130      87  893136  893133      86  893142  893139      87  893145  893139
      87  893145  893142      86  893151  893148      87  893154  893148      87
  893154  893151      86  893160  893157      87  893163  893157      87  893163
  893160      86  893169  893166      87  893172  893166      87  893172  893169
      86  893178  893175      87  893181  893175      87  893181  893178      86
  893187  893184      87  893190  893184      87  893190  893187      86  893196
  893193      87  893199  893193      87  893199  893196      86  893205  893202
      87  893208  893202      87  893208  893205      86  893214  893211      87
  893217  893211      87  893217  893214      86  893223  893220      87  893226
  893220      87  893226  893223      86  893232  893229      87  893235  893229
      87  893235  893232      86  893241  893238      87  893244  893238      87
  893244  893241      86  893250  893247      87  893253  893247      87  893253
  893250      86  893259  893256      87  893262  893256      87  893262  893259
      86  893268  893265      87  893271  893265      87  893271  893268      86
  893277  893274      87  893280  893274      87  893280  893277      86  893286
  893283      87  893289  893283      87  893289  893286      86  893295  893292
      87  893298  893292      87  893298  893295      86  893304  893301      87
  893307  893301      87  893307  893304      86  893313  893310      87  893316
  893310      87  893316  893313      86  893322  893319      87  893325  893319
      87  893325  893322      86  893331  893328      87  893334  893328      87
  893334  893331      86  893340  893337      87  893343  893337      87  893343
  893340      86  893349  893346      87  893352  893346      87  893352  893349
      86  893358  893355      87  893361  893355      87  893361  893358      86
  893367  893364      87  893370  893364      87  893370  893367      86  893376
  893373      87  893379  893373      87  893379  893376      86  893385  893382
      87  893388  893382      87  893388  893385      86  893394  893391      87
  893397  893391      87  893397  893394      86  893403  893400      87  893406
  893400      87  893406  893403      86  893412  893409      87  893415  893409
      87  893415  893412      86  893421  893418      87  893424  893418      87
  893424  893421      86  893430  893427      87  893433  893427      87  893433
  893430      86  893439  893436      87  893442  893436      87  893442  893439
      86  893448  893445      87  893451  893445      87  893451  893448      86
  893457  893454      87  893460  893454      87  893460  893457      86  893466
  893463      87  893469  893463      87  893469  893466      86  893475  893472
      87  893478  893472      87  893478  893475      86  893484  893481      87
  893487  893481      87  893487  893484      86  893493  893490      87  893496
  893490      87  893496  893493      86  893502  893499      87  893505  893499
      87  893505  893502      86  893511  893508      87  893514  893508      87
  893514  893511      86  893520  893517      87  893523  893517      87  893523
  893520      86  893529  893526      87  893532  893526      87  893532  893529
      86  893538  893535      87  893541  893535      87  893541  893538      86
  893547  893544      87  893550  893544      87  893550  893547      86  893556
  893553      87  893559  893553      87  893559  893556      86  893565  893562
      87  893568  893562      87  893568  893565      86  893574  893571      87
  893577  893571      87  893577  893574      86  893583  893580      87  893586
  893580      87  893586  893583      86  893592  893589      87  893595  893589
      87  893595  893592      86  893601  893598      87  893604  893598      87
  893604  893601      86  893610  893607      87  893613  893607      87  893613
  893610      86  893619  893616      87  893622  893616      87  893622  893619
      86  893628  893625      87  893631  893625      87  893631  893628      86
  893637  893634      87  893640  893634      87  893640  893637      86  893646
  893643      87  893649  893643      87  893649  893646      86  893655  893652
      87  893658  893652      87  893658  893655      86  893664  893661      87
  893667  893661      87  893667  893664      86  893673  893670      87  893676
  893670      87  893676  893673      86  893682  893679      87  893685  893679
      87  893685  893682      86  893691  893688      87  893694  893688      87
  893694  893691      86  893700  893697      87  893703  893697      87  893703
  893700      86  893709  893706      87  893712  893706      87  893712  893709
      86  893718  893715      87  893721  893715      87  893721  893718      86
  893727  893724      87  893730  893724      87  893730  893727      86  893736
  893733      87  893739  893733      87  893739  893736      86  893745  893742
      87  893748  893742      87  893748  893745      86  893754  893751      87
  893757  893751      87  893757  893754      86  893763  893760      87  893766
  893760      87  893766  893763      86  893772  893769      87  893775  893769
      87  893775  893772      86  893781  893778      87  893784  893778      87
  893784  893781      86  893790  893787      87  893793  893787      87  893793
  893790      86  893799  893796      87  893802  893796      87  893802  893799
      86  893808  893805      87  893811  893805      87  893811  893808      86
  893817  893814      87  893820  893814      87  893820  893817      86  893826
  893823      87  893829  893823      87  893829  893826      86  893835  893832
      87  893838  893832      87  893838  893835      86  893844  893841      87
  893847  893841      87  893847  893844      86  893853  893850      87  893856
  893850      87  893856  893853      86  893862  893859      87  893865  893859
      87  893865  893862      86  893871  893868      87  893874  893868      87
  893874  893871      86  893880  893877      87  893883  893877      87  893883
  893880      86  893889  893886      87  893892  893886      87  893892  893889
      86  893898  893895      87  893901  893895      87  893901  893898      86
  893907  893904      87  893910  893904      87  893910  893907      86  893916
  893913      87  893919  893913      87  893919  893916      86  893925  893922
      87  893928  893922      87  893928  893925      86  893934  893931      87
  893937  893931      87  893937  893934      86  893943  893940      87  893946
  893940      87  893946  893943      86  893952  893949      87  893955  893949
      87  893955  893952      86  893961  893958      87  893964  893958      87
  893964  893961      86  893970  893967      87  893973  893967      87  893973
  893970      86  893979  893976      87  893982  893976      87  893982  893979
      86  893988  893985      87  893991  893985      87  893991  893988      86
  893997  893994      87  894000  893994      87  894000  893997      86  894006
  894003      87  894009  894003      87  894009  894006      86  894015  894012
      87  894018  894012      87  894018  894015      86  894024  894021      87
  894027  894021      87  894027  894024      86  894033  894030      87  894036
  894030      87  894036  894033      86  894042  894039      87  894045  894039
      87  894045  894042      86  894051  894048      87  894054  894048      87
  894054  894051      86  894060  894057      87  894063  894057      87  894063
  894060      86  894069  894066      87  894072  894066      87  894072  894069
      86  894078  894075      87  894081  894075      87  894081  894078      86
  894087  894084      87  894090  894084      87  894090  894087      86  894096
  894093      87  894099  894093      87  894099  894096      86  894105  894102
      87  894108  894102      87  894108  894105      86  894114  894111      87
  894117  894111      87  894117  894114      86  894123  894120      87  894126
  894120      87  894126  894123      86  894132  894129      87  894135  894129
      87  894135  894132      86  894141  894138      87  894144  894138      87
  894144  894141      86  894150  894147      87  894153  894147      87  894153
  894150      86  894159  894156      87  894162  894156      87  894162  894159
      86  894168  894165      87  894171  894165      87  894171  894168      86
  894177  894174      87  894180  894174      87  894180  894177      86  894186
  894183      87  894189  894183      87  894189  894186      86  894195  894192
      87  894198  894192      87  894198  894195      86  894204  894201      87
  894207  894201      87  894207  894204      86  894213  894210      87  894216
  894210      87  894216  894213      86  894222  894219      87  894225  894219
      87  894225  894222      86  894231  894228      87  894234  894228      87
  894234  894231      86  894240  894237      87  894243  894237      87  894243
  894240      86  894249  894246      87  894252  894246      87  894252  894249
      86  894258  894255      87  894261  894255      87  894261  894258      86
  894267  894264      87  894270  894264      87  894270  894267      86  894276
  894273      87  894279  894273      87  894279  894276      86  894285  894282
      87  894288  894282      87  894288  894285      86  894294  894291      87
  894297  894291      87  894297  894294      86  894303  894300      87  894306
  894300      87  894306  894303      86  894312  894309      87  894315  894309
      87  894315  894312      86  894321  894318      87  894324  894318      87
  894324  894321      86  894330  894327      87  894333  894327      87  894333
  894330      86  894339  894336      87  894342  894336      87  894342  894339
      86  894348  894345      87  894351  894345      87  894351  894348      86
  894357  894354      87  894360  894354      87  894360  894357      86  894366
  894363      87  894369  894363      87  894369  894366      86  894375  894372
      87  894378  894372      87  894378  894375      86  894384  894381      87
  894387  894381      87  894387  894384      86  894393  894390      87  894396
  894390      87  894396  894393      86  894402  894399      87  894405  894399
      87  894405  894402      86  894411  894408      87  894414  894408      87
  894414  894411      86  894420  894417      87  894423  894417      87  894423
  894420      86  894429  894426      87  894432  894426      87  894432  894429
      86  894438  894435      87  894441  894435      87  894441  894438      86
  894447  894444      87  894450  894444      87  894450  894447      86  894456
  894453      87  894459  894453      87  894459  894456      86  894465  894462
      87  894468  894462      87  894468  894465      86  894474  894471      87
  894477  894471      87  894477  894474      86  894483  894480      87  894486
  894480      87  894486  894483      86  894492  894489      87  894495  894489
      87  894495  894492      86  894501  894498      87  894504  894498      87
  894504  894501      86  894510  894507      87  894513  894507      87  894513
  894510      86  894519  894516      87  894522  894516      87  894522  894519
      86  894528  894525      87  894531  894525      87  894531  894528      86
  894537  894534      87  894540  894534      87  894540  894537      86  894546
  894543      87  894549  894543      87  894549  894546      86  894555  894552
      87  894558  894552      87  894558  894555      86  894564  894561      87
  894567  894561      87  894567  894564      86  894573  894570      87  894576
  894570      87  894576  894573      86  894582  894579      87  894585  894579
      87  894585  894582      86  894591  894588      87  894594  894588      87
  894594  894591      86  894600  894597      87  894603  894597      87  894603
  894600      86  894609  894606      87  894612  894606      87  894612  894609
      86  894618  894615      87  894621  894615      87  894621  894618      86
  894627  894624      87  894630  894624      87  894630  894627      86  894636
  894633      87  894639  894633      87  894639  894636      86  894645  894642
      87  894648  894642      87  894648  894645      86  894654  894651      87
  894657  894651      87  894657  894654      86  894663  894660      87  894666
  894660      87  894666  894663      86  894672  894669      87  894675  894669
      87  894675  894672      86  894681  894678      87  894684  894678      87
  894684  894681      86  894690  894687      87  894693  894687      87  894693
  894690      86  894699  894696      87  894702  894696      87  894702  894699
      86  894708  894705      87  894711  894705      87  894711  894708      86
  894717  894714      87  894720  894714      87  894720  894717      86  894726
  894723      87  894729  894723      87  894729  894726      86  894735  894732
      87  894738  894732      87  894738  894735      86  894744  894741      87
  894747  894741      87  894747  894744      86  894753  894750      87  894756
  894750      87  894756  894753      86  894762  894759      87  894765  894759
      87  894765  894762      86  894771  894768      87  894774  894768      87
  894774  894771      86  894780  894777      87  894783  894777      87  894783
  894780      86  894789  894786      87  894792  894786      87  894792  894789
      86  894798  894795      87  894801  894795      87  894801  894798      86
  894807  894804      87  894810  894804      87  894810  894807      86  894816
  894813      87  894819  894813      87  894819  894816      86  894825  894822
      87  894828  894822      87  894828  894825      86  894834  894831      87
  894837  894831      87  894837  894834      86  894843  894840      87  894846
  894840      87  894846  894843      86  894852  894849      87  894855  894849
      87  894855  894852      86  894861  894858      87  894864  894858      87
  894864  894861      86  894870  894867      87  894873  894867      87  894873
  894870      86  894879  894876      87  894882  894876      87  894882  894879
      86  894888  894885      87  894891  894885      87  894891  894888      86
  894897  894894      87  894900  894894      87  894900  894897      86  894906
  894903      87  894909  894903      87  894909  894906      86  894915  894912
      87  894918  894912      87  894918  894915      86  894924  894921      87
  894927  894921      87  894927  894924      86  894933  894930      87  894936
  894930      87  894936  894933      86  894942  894939      87  894945  894939
      87  894945  894942      86  894951  894948      87  894954  894948      87
  894954  894951      86  894960  894957      87  894963  894957      87  894963
  894960      86  894969  894966      87  894972  894966      87  894972  894969
      86  894978  894975      87  894981  894975      87  894981  894978      86
  894987  894984      87  894990  894984      87  894990  894987      86  894996
  894993      87  894999  894993      87  894999  894996      86  895005  895002
      87  895008  895002      87  895008  895005      86  895014  895011      87
  895017  895011      87  895017  895014      86  895023  895020      87  895026
  895020      87  895026  895023      86  895032  895029      87  895035  895029
      87  895035  895032      86  895041  895038      87  895044  895038      87
  895044  895041      86  895050  895047      87  895053  895047      87  895053
  895050      86  895059  895056      87  895062  895056      87  895062  895059
      86  895068  895065      87  895071  895065      87  895071  895068      86
  895077  895074      87  895080  895074      87  895080  895077      86  895086
  895083      87  895089  895083      87  895089  895086      86  895095  895092
      87  895098  895092      87  895098  895095      86  895104  895101      87
  895107  895101      87  895107  895104      86  895113  895110      87  895116
  895110      87  895116  895113      86  895122  895119      87  895125  895119
      87  895125  895122      86  895131  895128      87  895134  895128      87
  895134  895131      86  895140  895137      87  895143  895137      87  895143
  895140      86  895149  895146      87  895152  895146      87  895152  895149
      86  895158  895155      87  895161  895155      87  895161  895158      86
  895167  895164      87  895170  895164      87  895170  895167      86  895176
  895173      87  895179  895173      87  895179  895176      86  895185  895182
      87  895188  895182      87  895188  895185      86  895194  895191      87
  895197  895191      87  895197  895194      86  895203  895200      87  895206
  895200      87  895206  895203      86  895212  895209      87  895215  895209
      87  895215  895212      86  895221  895218      87  895224  895218      87
  895224  895221      86  895230  895227      87  895233  895227      87  895233
  895230      86  895239  895236      87  895242  895236      87  895242  895239
      86  895248  895245      87  895251  895245      87  895251  895248      86
  895257  895254      87  895260  895254      87  895260  895257      86  895266
  895263      87  895269  895263      87  895269  895266      86  895275  895272
      87  895278  895272      87  895278  895275      86  895284  895281      87
  895287  895281      87  895287  895284      86  895293  895290      87  895296
  895290      87  895296  895293      86  895302  895299      87  895305  895299
      87  895305  895302      86  895311  895308      87  895314  895308      87
  895314  895311      86  895320  895317      87  895323  895317      87  895323
  895320      86  895329  895326      87  895332  895326      87  895332  895329
      86  895338  895335      87  895341  895335      87  895341  895338      86
  895347  895344      87  895350  895344      87  895350  895347      86  895356
  895353      87  895359  895353      87  895359  895356      86  895365  895362
      87  895368  895362      87  895368  895365      86  895374  895371      87
  895377  895371      87  895377  895374      86  895383  895380      87  895386
  895380      87  895386  895383      86  895392  895389      87  895395  895389
      87  895395  895392      86  895401  895398      87  895404  895398      87
  895404  895401      86  895410  895407      87  895413  895407      87  895413
  895410      86  895419  895416      87  895422  895416      87  895422  895419
      86  895428  895425      87  895431  895425      87  895431  895428      86
  895437  895434      87  895440  895434      87  895440  895437      86  895446
  895443      87  895449  895443      87  895449  895446      86  895455  895452
      87  895458  895452      87  895458  895455      86  895464  895461      87
  895467  895461      87  895467  895464      86  895473  895470      87  895476
  895470      87  895476  895473      86  895482  895479      87  895485  895479
      87  895485  895482      86  895491  895488      87  895494  895488      87
  895494  895491      86  895500  895497      87  895503  895497      87  895503
  895500      86  895509  895506      87  895512  895506      87  895512  895509
      86  895518  895515      87  895521  895515      87  895521  895518      86
  895527  895524      87  895530  895524      87  895530  895527      86  895536
  895533      87  895539  895533      87  895539  895536      86  895545  895542
      87  895548  895542      87  895548  895545      86  895554  895551      87
  895557  895551      87  895557  895554      86  895563  895560      87  895566
  895560      87  895566  895563      86  895572  895569      87  895575  895569
      87  895575  895572      86  895581  895578      87  895584  895578      87
  895584  895581      86  895590  895587      87  895593  895587      87  895593
  895590      86  895599  895596      87  895602  895596      87  895602  895599
      86  895608  895605      87  895611  895605      87  895611  895608      86
  895617  895614      87  895620  895614      87  895620  895617      86  895626
  895623      87  895629  895623      87  895629  895626      86  895635  895632
      87  895638  895632      87  895638  895635      86  895644  895641      87
  895647  895641      87  895647  895644      86  895653  895650      87  895656
  895650      87  895656  895653      86  895662  895659      87  895665  895659
      87  895665  895662      86  895671  895668      87  895674  895668      87
  895674  895671      86  895680  895677      87  895683  895677      87  895683
  895680      86  895689  895686      87  895692  895686      87  895692  895689
      86  895698  895695      87  895701  895695      87  895701  895698      86
  895707  895704      87  895710  895704      87  895710  895707      86  895716
  895713      87  895719  895713      87  895719  895716      86  895725  895722
      87  895728  895722      87  895728  895725      86  895734  895731      87
  895737  895731      87  895737  895734      86  895743  895740      87  895746
  895740      87  895746  895743      86  895752  895749      87  895755  895749
      87  895755  895752      86  895761  895758      87  895764  895758      87
  895764  895761      86  895770  895767      87  895773  895767      87  895773
  895770      86  895779  895776      87  895782  895776      87  895782  895779
      86  895788  895785      87  895791  895785      87  895791  895788      86
  895797  895794      87  895800  895794      87  895800  895797      86  895806
  895803      87  895809  895803      87  895809  895806      86  895815  895812
      87  895818  895812      87  895818  895815      86  895824  895821      87
  895827  895821      87  895827  895824      86  895833  895830      87  895836
  895830      87  895836  895833      86  895842  895839      87  895845  895839
      87  895845  895842      86  895851  895848      87  895854  895848      87
  895854  895851      86  895860  895857      87  895863  895857      87  895863
  895860      86  895869  895866      87  895872  895866      87  895872  895869
      86  895878  895875      87  895881  895875      87  895881  895878      86
  895887  895884      87  895890  895884      87  895890  895887      86  895896
  895893      87  895899  895893      87  895899  895896      86  895905  895902
      87  895908  895902      87  895908  895905      86  895914  895911      87
  895917  895911      87  895917  895914      86  895923  895920      87  895926
  895920      87  895926  895923      86  895932  895929      87  895935  895929
      87  895935  895932      86  895941  895938      87  895944  895938      87
  895944  895941      86  895950  895947      87  895953  895947      87  895953
  895950      86  895959  895956      87  895962  895956      87  895962  895959
      86  895968  895965      87  895971  895965      87  895971  895968      86
  895977  895974      87  895980  895974      87  895980  895977      86  895986
  895983      87  895989  895983      87  895989  895986      86  895995  895992
      87  895998  895992      87  895998  895995      86  896004  896001      87
  896007  896001      87  896007  896004      86  896013  896010      87  896016
  896010      87  896016  896013      86  896022  896019      87  896025  896019
      87  896025  896022      86  896031  896028      87  896034  896028      87
  896034  896031      86  896040  896037      87  896043  896037      87  896043
  896040      86  896049  896046      87  896052  896046      87  896052  896049
      86  896058  896055      87  896061  896055      87  896061  896058      86
  896067  896064      87  896070  896064      87  896070  896067      86  896076
  896073      87  896079  896073      87  896079  896076      86  896085  896082
      87  896088  896082      87  896088  896085      86  896094  896091      87
  896097  896091      87  896097  896094      86  896103  896100      87  896106
  896100      87  896106  896103      86  896112  896109      87  896115  896109
      87  896115  896112      86  896121  896118      87  896124  896118      87
  896124  896121      86  896130  896127      87  896133  896127      87  896133
  896130      86  896139  896136      87  896142  896136      87  896142  896139
      86  896148  896145      87  896151  896145      87  896151  896148      86
  896157  896154      87  896160  896154      87  896160  896157      86  896166
  896163      87  896169  896163      87  896169  896166      86  896175  896172
      87  896178  896172      87  896178  896175      86  896184  896181      87
  896187  896181      87  896187  896184      86  896193  896190      87  896196
  896190      87  896196  896193      86  896202  896199      87  896205  896199
      87  896205  896202      86  896211  896208      87  896214  896208      87
  896214  896211      86  896220  896217      87  896223  896217      87  896223
  896220      86  896229  896226      87  896232  896226      87  896232  896229
      86  896238  896235      87  896241  896235      87  896241  896238      86
  896247  896244      87  896250  896244      87  896250  896247      86  896256
  896253      87  896259  896253      87  896259  896256      86  896265  896262
      87  896268  896262      87  896268  896265      86  896274  896271      87
  896277  896271      87  896277  896274      86  896283  896280      87  896286
  896280      87  896286  896283      86  896292  896289      87  896295  896289
      87  896295  896292      86  896301  896298      87  896304  896298      87
  896304  896301      86  896310  896307      87  896313  896307      87  896313
  896310      86  896319  896316      87  896322  896316      87  896322  896319
      86  896328  896325      87  896331  896325      87  896331  896328      86
  896337  896334      87  896340  896334      87  896340  896337      86  896346
  896343      87  896349  896343      87  896349  896346      86  896355  896352
      87  896358  896352      87  896358  896355      86  896364  896361      87
  896367  896361      87  896367  896364      86  896373  896370      87  896376
  896370      87  896376  896373      86  896382  896379      87  896385  896379
      87  896385  896382      86  896391  896388      87  896394  896388      87
  896394  896391      86  896400  896397      87  896403  896397      87  896403
  896400      86  896409  896406      87  896412  896406      87  896412  896409
      86  896418  896415      87  896421  896415      87  896421  896418      86
  896427  896424      87  896430  896424      87  896430  896427      86  896436
  896433      87  896439  896433      87  896439  896436      86  896445  896442
      87  896448  896442      87  896448  896445      86  896454  896451      87
  896457  896451      87  896457  896454      86  896463  896460      87  896466
  896460      87  896466  896463      86  896472  896469      87  896475  896469
      87  896475  896472      86  896481  896478      87  896484  896478      87
  896484  896481      86  896490  896487      87  896493  896487      87  896493
  896490      86  896499  896496      87  896502  896496      87  896502  896499
      86  896508  896505      87  896511  896505      87  896511  896508      86
  896517  896514      87  896520  896514      87  896520  896517      86  896526
  896523      87  896529  896523      87  896529  896526      86  896535  896532
      87  896538  896532      87  896538  896535      86  896544  896541      87
  896547  896541      87  896547  896544      86  896553  896550      87  896556
  896550      87  896556  896553      86  896562  896559      87  896565  896559
      87  896565  896562      86  896571  896568      87  896574  896568      87
  896574  896571      86  896580  896577      87  896583  896577      87  896583
  896580      86  896589  896586      87  896592  896586      87  896592  896589
      86  896598  896595      87  896601  896595      87  896601  896598      86
  896607  896604      87  896610  896604      87  896610  896607      86  896616
  896613      87  896619  896613      87  896619  896616      86  896625  896622
      87  896628  896622      87  896628  896625      86  896634  896631      87
  896637  896631      87  896637  896634      86  896643  896640      87  896646
  896640      87  896646  896643      86  896652  896649      87  896655  896649
      87  896655  896652      86  896661  896658      87  896664  896658      87
  896664  896661      86  896670  896667      87  896673  896667      87  896673
  896670      86  896679  896676      87  896682  896676      87  896682  896679
      86  896688  896685      87  896691  896685      87  896691  896688      86
  896697  896694      87  896700  896694      87  896700  896697      86  896706
  896703      87  896709  896703      87  896709  896706      86  896715  896712
      87  896718  896712      87  896718  896715      86  896724  896721      87
  896727  896721      87  896727  896724      86  896733  896730      87  896736
  896730      87  896736  896733      86  896742  896739      87  896745  896739
      87  896745  896742      86  896751  896748      87  896754  896748      87
  896754  896751      86  896760  896757      87  896763  896757      87  896763
  896760      86  896769  896766      87  896772  896766      87  896772  896769
      86  896778  896775      87  896781  896775      87  896781  896778      86
  896787  896784      87  896790  896784      87  896790  896787      86  896796
  896793      87  896799  896793      87  896799  896796      86  896805  896802
      87  896808  896802      87  896808  896805      86  896814  896811      87
  896817  896811      87  896817  896814      86  896823  896820      87  896826
  896820      87  896826  896823      86  896832  896829      87  896835  896829
      87  896835  896832      86  896841  896838      87  896844  896838      87
  896844  896841      86  896850  896847      87  896853  896847      87  896853
  896850      86  896859  896856      87  896862  896856      87  896862  896859
      86  896868  896865      87  896871  896865      87  896871  896868      86
  896877  896874      87  896880  896874      87  896880  896877      86  896886
  896883      87  896889  896883      87  896889  896886      86  896895  896892
      87  896898  896892      87  896898  896895      86  896904  896901      87
  896907  896901      87  896907  896904      86  896913  896910      87  896916
  896910      87  896916  896913      86  896922  896919      87  896925  896919
      87  896925  896922      86  896931  896928      87  896934  896928      87
  896934  896931      86  896940  896937      87  896943  896937      87  896943
  896940      86  896949  896946      87  896952  896946      87  896952  896949
      86  896958  896955      87  896961  896955      87  896961  896958      86
  896967  896964      87  896970  896964      87  896970  896967      86  896976
  896973      87  896979  896973      87  896979  896976      86  896985  896982
      87  896988  896982      87  896988  896985      86  896994  896991      87
  896997  896991      87  896997  896994      86  897003  897000      87  897006
  897000      87  897006  897003      86  897012  897009      87  897015  897009
      87  897015  897012      86  897021  897018      87  897024  897018      87
  897024  897021      86  897030  897027      87  897033  897027      87  897033
  897030      86  897039  897036      87  897042  897036      87  897042  897039
      86  897048  897045      87  897051  897045      87  897051  897048      86
  897057  897054      87  897060  897054      87  897060  897057      86  897066
  897063      87  897069  897063      87  897069  897066      86  897075  897072
      87  897078  897072      87  897078  897075      86  897084  897081      87
  897087  897081      87  897087  897084      86  897093  897090      87  897096
  897090      87  897096  897093      86  897102  897099      87  897105  897099
      87  897105  897102      86  897111  897108      87  897114  897108      87
  897114  897111      86  897120  897117      87  897123  897117      87  897123
  897120      86  897129  897126      87  897132  897126      87  897132  897129
      86  897138  897135      87  897141  897135      87  897141  897138      86
  897147  897144      87  897150  897144      87  897150  897147      86  897156
  897153      87  897159  897153      87  897159  897156      86  897165  897162
      87  897168  897162      87  897168  897165      86  897174  897171      87
  897177  897171      87  897177  897174      86  897183  897180      87  897186
  897180      87  897186  897183      86  897192  897189      87  897195  897189
      87  897195  897192      86  897201  897198      87  897204  897198      87
  897204  897201      86  897210  897207      87  897213  897207      87  897213
  897210      86  897219  897216      87  897222  897216      87  897222  897219
      86  897228  897225      87  897231  897225      87  897231  897228      86
  897237  897234      87  897240  897234      87  897240  897237      86  897246
  897243      87  897249  897243      87  897249  897246      86  897255  897252
      87  897258  897252      87  897258  897255      86  897264  897261      87
  897267  897261      87  897267  897264      86  897273  897270      87  897276
  897270      87  897276  897273      86  897282  897279      87  897285  897279
      87  897285  897282      86  897291  897288      87  897294  897288      87
  897294  897291      86  897300  897297      87  897303  897297      87  897303
  897300      86  897309  897306      87  897312  897306      87  897312  897309
      86  897318  897315      87  897321  897315      87  897321  897318      86
  897327  897324      87  897330  897324      87  897330  897327      86  897336
  897333      87  897339  897333      87  897339  897336      86  897345  897342
      87  897348  897342      87  897348  897345      86  897354  897351      87
  897357  897351      87  897357  897354      86  897363  897360      87  897366
  897360      87  897366  897363      86  897372  897369      87  897375  897369
      87  897375  897372      86  897381  897378      87  897384  897378      87
  897384  897381      86  897390  897387      87  897393  897387      87  897393
  897390      86  897399  897396      87  897402  897396      87  897402  897399
      86  897408  897405      87  897411  897405      87  897411  897408      86
  897417  897414      87  897420  897414      87  897420  897417      86  897426
  897423      87  897429  897423      87  897429  897426      86  897435  897432
      87  897438  897432      87  897438  897435      86  897444  897441      87
  897447  897441      87  897447  897444      86  897453  897450      87  897456
  897450      87  897456  897453      86  897462  897459      87  897465  897459
      87  897465  897462      86  897471  897468      87  897474  897468      87
  897474  897471      86  897480  897477      87  897483  897477      87  897483
  897480      86  897489  897486      87  897492  897486      87  897492  897489
      86  897498  897495      87  897501  897495      87  897501  897498      86
  897507  897504      87  897510  897504      87  897510  897507      86  897516
  897513      87  897519  897513      87  897519  897516      86  897525  897522
      87  897528  897522      87  897528  897525      86  897534  897531      87
  897537  897531      87  897537  897534      86  897543  897540      87  897546
  897540      87  897546  897543      86  897552  897549      87  897555  897549
      87  897555  897552      86  897561  897558      87  897564  897558      87
  897564  897561      86  897570  897567      87  897573  897567      87  897573
  897570      86  897579  897576      87  897582  897576      87  897582  897579
      86  897588  897585      87  897591  897585      87  897591  897588      86
  897597  897594      87  897600  897594      87  897600  897597      86  897606
  897603      87  897609  897603      87  897609  897606      86  897615  897612
      87  897618  897612      87  897618  897615      86  897624  897621      87
  897627  897621      87  897627  897624      86  897633  897630      87  897636
  897630      87  897636  897633      86  897642  897639      87  897645  897639
      87  897645  897642      86  897651  897648      87  897654  897648      87
  897654  897651      86  897660  897657      87  897663  897657      87  897663
  897660      86  897669  897666      87  897672  897666      87  897672  897669
      86  897678  897675      87  897681  897675      87  897681  897678      86
  897687  897684      87  897690  897684      87  897690  897687      86  897696
  897693      87  897699  897693      87  897699  897696      86  897705  897702
      87  897708  897702      87  897708  897705      86  897714  897711      87
  897717  897711      87  897717  897714      86  897723  897720      87  897726
  897720      87  897726  897723      86  897732  897729      87  897735  897729
      87  897735  897732      86  897741  897738      87  897744  897738      87
  897744  897741      86  897750  897747      87  897753  897747      87  897753
  897750      86  897759  897756      87  897762  897756      87  897762  897759
      86  897768  897765      87  897771  897765      87  897771  897768      86
  897777  897774      87  897780  897774      87  897780  897777      86  897786
  897783      87  897789  897783      87  897789  897786      86  897795  897792
      87  897798  897792      87  897798  897795      86  897804  897801      87
  897807  897801      87  897807  897804      86  897813  897810      87  897816
  897810      87  897816  897813      86  897822  897819      87  897825  897819
      87  897825  897822      86  897831  897828      87  897834  897828      87
  897834  897831      86  897840  897837      87  897843  897837      87  897843
  897840      86  897849  897846      87  897852  897846      87  897852  897849
      86  897858  897855      87  897861  897855      87  897861  897858      86
  897867  897864      87  897870  897864      87  897870  897867      86  897876
  897873      87  897879  897873      87  897879  897876      86  897885  897882
      87  897888  897882      87  897888  897885      86  897894  897891      87
  897897  897891      87  897897  897894      86  897903  897900      87  897906
  897900      87  897906  897903      86  897912  897909      87  897915  897909
      87  897915  897912      86  897921  897918      87  897924  897918      87
  897924  897921      86  897930  897927      87  897933  897927      87  897933
  897930      86  897939  897936      87  897942  897936      87  897942  897939
      86  897948  897945      87  897951  897945      87  897951  897948      86
  897957  897954      87  897960  897954      87  897960  897957      86  897966
  897963      87  897969  897963      87  897969  897966      86  897975  897972
      87  897978  897972      87  897978  897975      86  897984  897981      87
  897987  897981      87  897987  897984      86  897993  897990      87  897996
  897990      87  897996  897993      86  898002  897999      87  898005  897999
      87  898005  898002      86  898011  898008      87  898014  898008      87
  898014  898011      86  898020  898017      87  898023  898017      87  898023
  898020      86  898029  898026      87  898032  898026      87  898032  898029
      86  898038  898035      87  898041  898035      87  898041  898038      86
  898047  898044      87  898050  898044      87  898050  898047      86  898056
  898053      87  898059  898053      87  898059  898056      86  898065  898062
      87  898068  898062      87  898068  898065      86  898074  898071      87
  898077  898071      87  898077  898074      86  898083  898080      87  898086
  898080      87  898086  898083      86  898092  898089      87  898095  898089
      87  898095  898092      86  898101  898098      87  898104  898098      87
  898104  898101      86  898110  898107      87  898113  898107      87  898113
  898110      86  898119  898116      87  898122  898116      87  898122  898119
      86  898128  898125      87  898131  898125      87  898131  898128      86
  898137  898134      87  898140  898134      87  898140  898137      86  898146
  898143      87  898149  898143      87  898149  898146      86  898155  898152
      87  898158  898152      87  898158  898155      86  898164  898161      87
  898167  898161      87  898167  898164      86  898173  898170      87  898176
  898170      87  898176  898173      86  898182  898179      87  898185  898179
      87  898185  898182      86  898191  898188      87  898194  898188      87
  898194  898191      86  898200  898197      87  898203  898197      87  898203
  898200      86  898209  898206      87  898212  898206      87  898212  898209
      86  898218  898215      87  898221  898215      87  898221  898218      86
  898227  898224      87  898230  898224      87  898230  898227      86  898236
  898233      87  898239  898233      87  898239  898236      86  898245  898242
      87  898248  898242      87  898248  898245      86  898254  898251      87
  898257  898251      87  898257  898254      86  898263  898260      87  898266
  898260      87  898266  898263      86  898272  898269      87  898275  898269
      87  898275  898272      86  898281  898278      87  898284  898278      87
  898284  898281      86  898290  898287      87  898293  898287      87  898293
  898290      86  898299  898296      87  898302  898296      87  898302  898299
      86  898308  898305      87  898311  898305      87  898311  898308      86
  898317  898314      87  898320  898314      87  898320  898317      86  898326
  898323      87  898329  898323      87  898329  898326      86  898335  898332
      87  898338  898332      87  898338  898335      86  898344  898341      87
  898347  898341      87  898347  898344      86  898353  898350      87  898356
  898350      87  898356  898353      86  898362  898359      87  898365  898359
      87  898365  898362      86  898371  898368      87  898374  898368      87
  898374  898371      86  898380  898377      87  898383  898377      87  898383
  898380      86  898389  898386      87  898392  898386      87  898392  898389
      86  898398  898395      87  898401  898395      87  898401  898398      86
  898407  898404      87  898410  898404      87  898410  898407      86  898416
  898413      87  898419  898413      87  898419  898416      86  898425  898422
      87  898428  898422      87  898428  898425      86  898434  898431      87
  898437  898431      87  898437  898434      86  898443  898440      87  898446
  898440      87  898446  898443      86  898452  898449      87  898455  898449
      87  898455  898452      86  898461  898458      87  898464  898458      87
  898464  898461      86  898470  898467      87  898473  898467      87  898473
  898470      86  898479  898476      87  898482  898476      87  898482  898479
      86  898488  898485      87  898491  898485      87  898491  898488      86
  898497  898494      87  898500  898494      87  898500  898497      86  898506
  898503      87  898509  898503      87  898509  898506      86  898515  898512
      87  898518  898512      87  898518  898515      86  898524  898521      87
  898527  898521      87  898527  898524      86  898533  898530      87  898536
  898530      87  898536  898533      86  898542  898539      87  898545  898539
      87  898545  898542      86  898551  898548      87  898554  898548      87
  898554  898551      86  898560  898557      87  898563  898557      87  898563
  898560      86  898569  898566      87  898572  898566      87  898572  898569
      86  898578  898575      87  898581  898575      87  898581  898578      86
  898587  898584      87  898590  898584      87  898590  898587      86  898596
  898593      87  898599  898593      87  898599  898596      86  898605  898602
      87  898608  898602      87  898608  898605      86  898614  898611      87
  898617  898611      87  898617  898614      86  898623  898620      87  898626
  898620      87  898626  898623      86  898632  898629      87  898635  898629
      87  898635  898632      86  898641  898638      87  898644  898638      87
  898644  898641      86  898650  898647      87  898653  898647      87  898653
  898650      86  898659  898656      87  898662  898656      87  898662  898659
      86  898668  898665      87  898671  898665      87  898671  898668      86
  898677  898674      87  898680  898674      87  898680  898677      86  898686
  898683      87  898689  898683      87  898689  898686      86  898695  898692
      87  898698  898692      87  898698  898695      86  898704  898701      87
  898707  898701      87  898707  898704      86  898713  898710      87  898716
  898710      87  898716  898713      86  898722  898719      87  898725  898719
      87  898725  898722      86  898731  898728      87  898734  898728      87
  898734  898731      86  898740  898737      87  898743  898737      87  898743
  898740      86  898749  898746      87  898752  898746      87  898752  898749
      86  898758  898755      87  898761  898755      87  898761  898758      86
  898767  898764      87  898770  898764      87  898770  898767      86  898776
  898773      87  898779  898773      87  898779  898776      86  898785  898782
      87  898788  898782      87  898788  898785      86  898794  898791      87
  898797  898791      87  898797  898794      86  898803  898800      87  898806
  898800      87  898806  898803      86  898812  898809      87  898815  898809
      87  898815  898812      86  898821  898818      87  898824  898818      87
  898824  898821      86  898830  898827      87  898833  898827      87  898833
  898830      86  898839  898836      87  898842  898836      87  898842  898839
      86  898848  898845      87  898851  898845      87  898851  898848      86
  898857  898854      87  898860  898854      87  898860  898857      86  898866
  898863      87  898869  898863      87  898869  898866      86  898875  898872
      87  898878  898872      87  898878  898875      86  898884  898881      87
  898887  898881      87  898887  898884      86  898893  898890      87  898896
  898890      87  898896  898893      86  898902  898899      87  898905  898899
      87  898905  898902      86  898911  898908      87  898914  898908      87
  898914  898911      86  898920  898917      87  898923  898917      87  898923
  898920      86  898929  898926      87  898932  898926      87  898932  898929
      86  898938  898935      87  898941  898935      87  898941  898938      86
  898947  898944      87  898950  898944      87  898950  898947      86  898956
  898953      87  898959  898953      87  898959  898956      86  898965  898962
      87  898968  898962      87  898968  898965      86  898974  898971      87
  898977  898971      87  898977  898974      86  898983  898980      87  898986
  898980      87  898986  898983      86  898992  898989      87  898995  898989
      87  898995  898992      86  899001  898998      87  899004  898998      87
  899004  899001      86  899010  899007      87  899013  899007      87  899013
  899010      86  899019  899016      87  899022  899016      87  899022  899019
      86  899028  899025      87  899031  899025      87  899031  899028      86
  899037  899034      87  899040  899034      87  899040  899037      86  899046
  899043      87  899049  899043      87  899049  899046      86  899055  899052
      87  899058  899052      87  899058  899055      86  899064  899061      87
  899067  899061      87  899067  899064      86  899073  899070      87  899076
  899070      87  899076  899073      86  899082  899079      87  899085  899079
      87  899085  899082      86  899091  899088      87  899094  899088      87
  899094  899091      86  899100  899097      87  899103  899097      87  899103
  899100      86  899109  899106      87  899112  899106      87  899112  899109
      86  899118  899115      87  899121  899115      87  899121  899118      86
  899127  899124      87  899130  899124      87  899130  899127      86  899136
  899133      87  899139  899133      87  899139  899136      86  899145  899142
      87  899148  899142      87  899148  899145      86  899154  899151      87
  899157  899151      87  899157  899154      86  899163  899160      87  899166
  899160      87  899166  899163      86  899172  899169      87  899175  899169
      87  899175  899172      86  899181  899178      87  899184  899178      87
  899184  899181      86  899190  899187      87  899193  899187      87  899193
  899190      86  899199  899196      87  899202  899196      87  899202  899199
      86  899208  899205      87  899211  899205      87  899211  899208      86
  899217  899214      87  899220  899214      87  899220  899217      86  899226
  899223      87  899229  899223      87  899229  899226      86  899235  899232
      87  899238  899232      87  899238  899235      86  899244  899241      87
  899247  899241      87  899247  899244      86  899253  899250      87  899256
  899250      87  899256  899253      86  899262  899259      87  899265  899259
      87  899265  899262      86  899271  899268      87  899274  899268      87
  899274  899271      86  899280  899277      87  899283  899277      87  899283
  899280      86  899289  899286      87  899292  899286      87  899292  899289
      86  899298  899295      87  899301  899295      87  899301  899298      86
  899307  899304      87  899310  899304      87  899310  899307      86  899316
  899313      87  899319  899313      87  899319  899316      86  899325  899322
      87  899328  899322      87  899328  899325      86  899334  899331      87
  899337  899331      87  899337  899334      86  899343  899340      87  899346
  899340      87  899346  899343      86  899352  899349      87  899355  899349
      87  899355  899352      86  899361  899358      87  899364  899358      87
  899364  899361      86  899370  899367      87  899373  899367      87  899373
  899370      86  899379  899376      87  899382  899376      87  899382  899379
      86  899388  899385      87  899391  899385      87  899391  899388      86
  899397  899394      87  899400  899394      87  899400  899397      86  899406
  899403      87  899409  899403      87  899409  899406      86  899415  899412
      87  899418  899412      87  899418  899415      86  899424  899421      87
  899427  899421      87  899427  899424      86  899433  899430      87  899436
  899430      87  899436  899433      86  899442  899439      87  899445  899439
      87  899445  899442      86  899451  899448      87  899454  899448      87
  899454  899451      86  899460  899457      87  899463  899457      87  899463
  899460      86  899469  899466      87  899472  899466      87  899472  899469
      86  899478  899475      87  899481  899475      87  899481  899478      86
  899487  899484      87  899490  899484      87  899490  899487      86  899496
  899493      87  899499  899493      87  899499  899496      86  899505  899502
      87  899508  899502      87  899508  899505      86  899514  899511      87
  899517  899511      87  899517  899514      86  899523  899520      87  899526
  899520      87  899526  899523      86  899532  899529      87  899535  899529
      87  899535  899532      86  899541  899538      87  899544  899538      87
  899544  899541      86  899550  899547      87  899553  899547      87  899553
  899550      86  899559  899556      87  899562  899556      87  899562  899559
      86  899568  899565      87  899571  899565      87  899571  899568      86
  899577  899574      87  899580  899574      87  899580  899577      86  899586
  899583      87  899589  899583      87  899589  899586      86  899595  899592
      87  899598  899592      87  899598  899595      86  899604  899601      87
  899607  899601      87  899607  899604      86  899613  899610      87  899616
  899610      87  899616  899613      86  899622  899619      87  899625  899619
      87  899625  899622      86  899631  899628      87  899634  899628      87
  899634  899631      86  899640  899637      87  899643  899637      87  899643
  899640      86  899649  899646      87  899652  899646      87  899652  899649
      86  899658  899655      87  899661  899655      87  899661  899658      86
  899667  899664      87  899670  899664      87  899670  899667      86  899676
  899673      87  899679  899673      87  899679  899676      86  899685  899682
      87  899688  899682      87  899688  899685      86  899694  899691      87
  899697  899691      87  899697  899694      86  899703  899700      87  899706
  899700      87  899706  899703      86  899712  899709      87  899715  899709
      87  899715  899712      86  899721  899718      87  899724  899718      87
  899724  899721      86  899730  899727      87  899733  899727      87  899733
  899730      86  899739  899736      87  899742  899736      87  899742  899739
      86  899748  899745      87  899751  899745      87  899751  899748      86
  899757  899754      87  899760  899754      87  899760  899757      86  899766
  899763      87  899769  899763      87  899769  899766      86  899775  899772
      87  899778  899772      87  899778  899775      86  899784  899781      87
  899787  899781      87  899787  899784      86  899793  899790      87  899796
  899790      87  899796  899793      86  899802  899799      87  899805  899799
      87  899805  899802      86  899811  899808      87  899814  899808      87
  899814  899811      86  899820  899817      87  899823  899817      87  899823
  899820      86  899829  899826      87  899832  899826      87  899832  899829
      86  899838  899835      87  899841  899835      87  899841  899838      86
  899847  899844      87  899850  899844      87  899850  899847      86  899856
  899853      87  899859  899853      87  899859  899856      86  899865  899862
      87  899868  899862      87  899868  899865      86  899874  899871      87
  899877  899871      87  899877  899874      86  899883  899880      87  899886
  899880      87  899886  899883      86  899892  899889      87  899895  899889
      87  899895  899892      86  899901  899898      87  899904  899898      87
  899904  899901      86  899910  899907      87  899913  899907      87  899913
  899910      86  899919  899916      87  899922  899916      87  899922  899919
      86  899928  899925      87  899931  899925      87  899931  899928      86
  899937  899934      87  899940  899934      87  899940  899937      86  899946
  899943      87  899949  899943      87  899949  899946      86  899955  899952
      87  899958  899952      87  899958  899955      86  899964  899961      87
  899967  899961      87  899967  899964      86  899973  899970      87  899976
  899970      87  899976  899973      86  899982  899979      87  899985  899979
      87  899985  899982      86  899991  899988      87  899994  899988      87
  899994  899991      86  900000  899997      87  900003  899997      87  900003
  900000      86  900009  900006      87  900012  900006      87  900012  900009
      86  900018  900015      87  900021  900015      87  900021  900018      86
  900027  900024      87  900030  900024      87  900030  900027      86  900036
  900033      87  900039  900033      87  900039  900036      86  900045  900042
      87  900048  900042      87  900048  900045      86  900054  900051      87
  900057  900051      87  900057  900054      86  900063  900060      87  900066
  900060      87  900066  900063      86  900072  900069      87  900075  900069
      87  900075  900072      86  900081  900078      87  900084  900078      87
  900084  900081      86  900090  900087      87  900093  900087      87  900093
  900090      86  900099  900096      87  900102  900096      87  900102  900099
      86  900108  900105      87  900111  900105      87  900111  900108      86
  900117  900114      87  900120  900114      87  900120  900117      86  900126
  900123      87  900129  900123      87  900129  900126      86  900135  900132
      87  900138  900132      87  900138  900135      86  900144  900141      87
  900147  900141      87  900147  900144      86  900153  900150      87  900156
  900150      87  900156  900153      86  900162  900159      87  900165  900159
      87  900165  900162      86  900171  900168      87  900174  900168      87
  900174  900171      86  900180  900177      87  900183  900177      87  900183
  900180      86  900189  900186      87  900192  900186      87  900192  900189
      86  900198  900195      87  900201  900195      87  900201  900198      86
  900207  900204      87  900210  900204      87  900210  900207      86  900216
  900213      87  900219  900213      87  900219  900216      86  900225  900222
      87  900228  900222      87  900228  900225      86  900234  900231      87
  900237  900231      87  900237  900234      86  900243  900240      87  900246
  900240      87  900246  900243      86  900252  900249      87  900255  900249
      87  900255  900252      86  900261  900258      87  900264  900258      87
  900264  900261      86  900270  900267      87  900273  900267      87  900273
  900270      86  900279  900276      87  900282  900276      87  900282  900279
      86  900288  900285      87  900291  900285      87  900291  900288      86
  900297  900294      87  900300  900294      87  900300  900297      86  900306
  900303      87  900309  900303      87  900309  900306      86  900315  900312
      87  900318  900312      87  900318  900315      86  900324  900321      87
  900327  900321      87  900327  900324      86  900333  900330      87  900336
  900330      87  900336  900333      86  900342  900339      87  900345  900339
      87  900345  900342      86  900351  900348      87  900354  900348      87
  900354  900351      86  900360  900357      87  900363  900357      87  900363
  900360      86  900369  900366      87  900372  900366      87  900372  900369
      86  900378  900375      87  900381  900375      87  900381  900378      86
  900387  900384      87  900390  900384      87  900390  900387      86  900396
  900393      87  900399  900393      87  900399  900396      86  900405  900402
      87  900408  900402      87  900408  900405      86  900414  900411      87
  900417  900411      87  900417  900414      86  900423  900420      87  900426
  900420      87  900426  900423      86  900432  900429      87  900435  900429
      87  900435  900432      86  900441  900438      87  900444  900438      87
  900444  900441      86  900450  900447      87  900453  900447      87  900453
  900450      86  900459  900456      87  900462  900456      87  900462  900459
      86  900468  900465      87  900471  900465      87  900471  900468      86
  900477  900474      87  900480  900474      87  900480  900477      86  900486
  900483      87  900489  900483      87  900489  900486      86  900495  900492
      87  900498  900492      87  900498  900495      86  900504  900501      87
  900507  900501      87  900507  900504      86  900513  900510      87  900516
  900510      87  900516  900513      86  900522  900519      87  900525  900519
      87  900525  900522      86  900531  900528      87  900534  900528      87
  900534  900531      86  900540  900537      87  900543  900537      87  900543
  900540      86  900549  900546      87  900552  900546      87  900552  900549
      86  900558  900555      87  900561  900555      87  900561  900558      86
  900567  900564      87  900570  900564      87  900570  900567      86  900576
  900573      87  900579  900573      87  900579  900576      86  900585  900582
      87  900588  900582      87  900588  900585      86  900594  900591      87
  900597  900591      87  900597  900594      86  900603  900600      87  900606
  900600      87  900606  900603      86  900612  900609      87  900615  900609
      87  900615  900612      86  900621  900618      87  900624  900618      87
  900624  900621      86  900630  900627      87  900633  900627      87  900633
  900630      86  900639  900636      87  900642  900636      87  900642  900639
      86  900648  900645      87  900651  900645      87  900651  900648      86
  900657  900654      87  900660  900654      87  900660  900657      86  900666
  900663      87  900669  900663      87  900669  900666      86  900675  900672
      87  900678  900672      87  900678  900675      86  900684  900681      87
  900687  900681      87  900687  900684      86  900693  900690      87  900696
  900690      87  900696  900693      86  900702  900699      87  900705  900699
      87  900705  900702      86  900711  900708      87  900714  900708      87
  900714  900711      86  900720  900717      87  900723  900717      87  900723
  900720      86  900729  900726      87  900732  900726      87  900732  900729
      86  900738  900735      87  900741  900735      87  900741  900738      86
  900747  900744      87  900750  900744      87  900750  900747      86  900756
  900753      87  900759  900753      87  900759  900756      86  900765  900762
      87  900768  900762      87  900768  900765      86  900774  900771      87
  900777  900771      87  900777  900774      86  900783  900780      87  900786
  900780      87  900786  900783      86  900792  900789      87  900795  900789
      87  900795  900792      86  900801  900798      87  900804  900798      87
  900804  900801      86  900810  900807      87  900813  900807      87  900813
  900810      86  900819  900816      87  900822  900816      87  900822  900819
      86  900828  900825      87  900831  900825      87  900831  900828      86
  900837  900834      87  900840  900834      87  900840  900837      86  900846
  900843      87  900849  900843      87  900849  900846      86  900855  900852
      87  900858  900852      87  900858  900855      86  900864  900861      87
  900867  900861      87  900867  900864      86  900873  900870      87  900876
  900870      87  900876  900873      86  900882  900879      87  900885  900879
      87  900885  900882      86  900891  900888      87  900894  900888      87
  900894  900891      86  900900  900897      87  900903  900897      87  900903
  900900      86  900909  900906      87  900912  900906      87  900912  900909
      86  900918  900915      87  900921  900915      87  900921  900918      86
  900927  900924      87  900930  900924      87  900930  900927      86  900936
  900933      87  900939  900933      87  900939  900936      86  900945  900942
      87  900948  900942      87  900948  900945      86  900954  900951      87
  900957  900951      87  900957  900954      86  900963  900960      87  900966
  900960      87  900966  900963      86  900972  900969      87  900975  900969
      87  900975  900972      86  900981  900978      87  900984  900978      87
  900984  900981      86  900990  900987      87  900993  900987      87  900993
  900990      86  900999  900996      87  901002  900996      87  901002  900999
      86  901008  901005      87  901011  901005      87  901011  901008      86
  901017  901014      87  901020  901014      87  901020  901017      86  901026
  901023      87  901029  901023      87  901029  901026      86  901035  901032
      87  901038  901032      87  901038  901035      86  901044  901041      87
  901047  901041      87  901047  901044      86  901053  901050      87  901056
  901050      87  901056  901053      86  901062  901059      87  901065  901059
      87  901065  901062      86  901071  901068      87  901074  901068      87
  901074  901071      86  901080  901077      87  901083  901077      87  901083
  901080      86  901089  901086      87  901092  901086      87  901092  901089
      86  901098  901095      87  901101  901095      87  901101  901098      86
  901107  901104      87  901110  901104      87  901110  901107      86  901116
  901113      87  901119  901113      87  901119  901116      86  901125  901122
      87  901128  901122      87  901128  901125      86  901134  901131      87
  901137  901131      87  901137  901134      86  901143  901140      87  901146
  901140      87  901146  901143      86  901152  901149      87  901155  901149
      87  901155  901152      86  901161  901158      87  901164  901158      87
  901164  901161      86  901170  901167      87  901173  901167      87  901173
  901170      86  901179  901176      87  901182  901176      87  901182  901179
      86  901188  901185      87  901191  901185      87  901191  901188      86
  901197  901194      87  901200  901194      87  901200  901197      86  901206
  901203      87  901209  901203      87  901209  901206      86  901215  901212
      87  901218  901212      87  901218  901215      86  901224  901221      87
  901227  901221      87  901227  901224      86  901233  901230      87  901236
  901230      87  901236  901233      86  901242  901239      87  901245  901239
      87  901245  901242      86  901251  901248      87  901254  901248      87
  901254  901251      86  901260  901257      87  901263  901257      87  901263
  901260      86  901269  901266      87  901272  901266      87  901272  901269
      86  901278  901275      87  901281  901275      87  901281  901278      86
  901287  901284      87  901290  901284      87  901290  901287      86  901296
  901293      87  901299  901293      87  901299  901296      86  901305  901302
      87  901308  901302      87  901308  901305      86  901314  901311      87
  901317  901311      87  901317  901314      86  901323  901320      87  901326
  901320      87  901326  901323      86  901332  901329      87  901335  901329
      87  901335  901332      86  901341  901338      87  901344  901338      87
  901344  901341      86  901350  901347      87  901353  901347      87  901353
  901350      86  901359  901356      87  901362  901356      87  901362  901359
      86  901368  901365      87  901371  901365      87  901371  901368      86
  901377  901374      87  901380  901374      87  901380  901377      86  901386
  901383      87  901389  901383      87  901389  901386      86  901395  901392
      87  901398  901392      87  901398  901395      86  901404  901401      87
  901407  901401      87  901407  901404      86  901413  901410      87  901416
  901410      87  901416  901413      86  901422  901419      87  901425  901419
      87  901425  901422      86  901431  901428      87  901434  901428      87
  901434  901431      86  901440  901437      87  901443  901437      87  901443
  901440      86  901449  901446      87  901452  901446      87  901452  901449
      86  901458  901455      87  901461  901455      87  901461  901458      86
  901467  901464      87  901470  901464      87  901470  901467      86  901476
  901473      87  901479  901473      87  901479  901476      86  901485  901482
      87  901488  901482      87  901488  901485      86  901494  901491      87
  901497  901491      87  901497  901494      86  901503  901500      87  901506
  901500      87  901506  901503      86  901512  901509      87  901515  901509
      87  901515  901512      86  901521  901518      87  901524  901518      87
  901524  901521      86  901530  901527      87  901533  901527      87  901533
  901530      86  901539  901536      87  901542  901536      87  901542  901539
      86  901548  901545      87  901551  901545      87  901551  901548      86
  901557  901554      87  901560  901554      87  901560  901557      86  901566
  901563      87  901569  901563      87  901569  901566      86  901575  901572
      87  901578  901572      87  901578  901575      86  901584  901581      87
  901587  901581      87  901587  901584      86  901593  901590      87  901596
  901590      87  901596  901593      86  901602  901599      87  901605  901599
      87  901605  901602      86  901611  901608      87  901614  901608      87
  901614  901611      86  901620  901617      87  901623  901617      87  901623
  901620      86  901629  901626      87  901632  901626      87  901632  901629
      86  901638  901635      87  901641  901635      87  901641  901638      86
  901647  901644      87  901650  901644      87  901650  901647      86  901656
  901653      87  901659  901653      87  901659  901656      86  901665  901662
      87  901668  901662      87  901668  901665      86  901674  901671      87
  901677  901671      87  901677  901674      86  901683  901680      87  901686
  901680      87  901686  901683      86  901692  901689      87  901695  901689
      87  901695  901692      86  901701  901698      87  901704  901698      87
  901704  901701      86  901710  901707      87  901713  901707      87  901713
  901710      86  901719  901716      87  901722  901716      87  901722  901719
      86  901728  901725      87  901731  901725      87  901731  901728      86
  901737  901734      87  901740  901734      87  901740  901737      86  901746
  901743      87  901749  901743      87  901749  901746      86  901755  901752
      87  901758  901752      87  901758  901755      86  901764  901761      87
  901767  901761      87  901767  901764      86  901773  901770      87  901776
  901770      87  901776  901773      86  901782  901779      87  901785  901779
      87  901785  901782      86  901791  901788      87  901794  901788      87
  901794  901791      86  901800  901797      87  901803  901797      87  901803
  901800      86  901809  901806      87  901812  901806      87  901812  901809
      86  901818  901815      87  901821  901815      87  901821  901818      86
  901827  901824      87  901830  901824      87  901830  901827      86  901836
  901833      87  901839  901833      87  901839  901836      86  901845  901842
      87  901848  901842      87  901848  901845      86  901854  901851      87
  901857  901851      87  901857  901854      86  901863  901860      87  901866
  901860      87  901866  901863      86  901872  901869      87  901875  901869
      87  901875  901872      86  901881  901878      87  901884  901878      87
  901884  901881      86  901890  901887      87  901893  901887      87  901893
  901890      86  901899  901896      87  901902  901896      87  901902  901899
      86  901908  901905      87  901911  901905      87  901911  901908      86
  901917  901914      87  901920  901914      87  901920  901917      86  901926
  901923      87  901929  901923      87  901929  901926      86  901935  901932
      87  901938  901932      87  901938  901935      86  901944  901941      87
  901947  901941      87  901947  901944      86  901953  901950      87  901956
  901950      87  901956  901953      86  901962  901959      87  901965  901959
      87  901965  901962      86  901971  901968      87  901974  901968      87
  901974  901971      86  901980  901977      87  901983  901977      87  901983
  901980      86  901989  901986      87  901992  901986      87  901992  901989
      86  901998  901995      87  902001  901995      87  902001  901998      86
  902007  902004      87  902010  902004      87  902010  902007      86  902016
  902013      87  902019  902013      87  902019  902016      86  902025  902022
      87  902028  902022      87  902028  902025      86  902034  902031      87
  902037  902031      87  902037  902034      86  902043  902040      87  902046
  902040      87  902046  902043      86  902052  902049      87  902055  902049
      87  902055  902052      86  902061  902058      87  902064  902058      87
  902064  902061      86  902070  902067      87  902073  902067      87  902073
  902070      86  902079  902076      87  902082  902076      87  902082  902079
      86  902088  902085      87  902091  902085      87  902091  902088      86
  902097  902094      87  902100  902094      87  902100  902097      86  902106
  902103      87  902109  902103      87  902109  902106      86  902115  902112
      87  902118  902112      87  902118  902115      86  902124  902121      87
  902127  902121      87  902127  902124      86  902133  902130      87  902136
  902130      87  902136  902133      86  902142  902139      87  902145  902139
      87  902145  902142      86  902151  902148      87  902154  902148      87
  902154  902151      86  902160  902157      87  902163  902157      87  902163
  902160      86  902169  902166      87  902172  902166      87  902172  902169
      86  902178  902175      87  902181  902175      87  902181  902178      86
  902187  902184      87  902190  902184      87  902190  902187      86  902196
  902193      87  902199  902193      87  902199  902196      86  902205  902202
      87  902208  902202      87  902208  902205      86  902214  902211      87
  902217  902211      87  902217  902214      86  902223  902220      87  902226
  902220      87  902226  902223      86  902232  902229      87  902235  902229
      87  902235  902232      86  902241  902238      87  902244  902238      87
  902244  902241      86  902250  902247      87  902253  902247      87  902253
  902250      86  902259  902256      87  902262  902256      87  902262  902259
      86  902268  902265      87  902271  902265      87  902271  902268      86
  902277  902274      87  902280  902274      87  902280  902277      86  902286
  902283      87  902289  902283      87  902289  902286      86  902295  902292
      87  902298  902292      87  902298  902295      86  902304  902301      87
  902307  902301      87  902307  902304      86  902313  902310      87  902316
  902310      87  902316  902313      86  902322  902319      87  902325  902319
      87  902325  902322      86  902331  902328      87  902334  902328      87
  902334  902331      86  902340  902337      87  902343  902337      87  902343
  902340      86  902349  902346      87  902352  902346      87  902352  902349
      86  902358  902355      87  902361  902355      87  902361  902358      86
  902367  902364      87  902370  902364      87  902370  902367      86  902376
  902373      87  902379  902373      87  902379  902376      86  902385  902382
      87  902388  902382      87  902388  902385      86  902394  902391      87
  902397  902391      87  902397  902394      86  902403  902400      87  902406
  902400      87  902406  902403      86  902412  902409      87  902415  902409
      87  902415  902412      86  902421  902418      87  902424  902418      87
  902424  902421      86  902430  902427      87  902433  902427      87  902433
  902430      86  902439  902436      87  902442  902436      87  902442  902439
      86  902448  902445      87  902451  902445      87  902451  902448      86
  902457  902454      87  902460  902454      87  902460  902457      86  902466
  902463      87  902469  902463      87  902469  902466      86  902475  902472
      87  902478  902472      87  902478  902475      86  902484  902481      87
  902487  902481      87  902487  902484      86  902493  902490      87  902496
  902490      87  902496  902493      86  902502  902499      87  902505  902499
      87  902505  902502      86  902511  902508      87  902514  902508      87
  902514  902511      86  902520  902517      87  902523  902517      87  902523
  902520      86  902529  902526      87  902532  902526      87  902532  902529
      86  902538  902535      87  902541  902535      87  902541  902538      86
  902547  902544      87  902550  902544      87  902550  902547      86  902556
  902553      87  902559  902553      87  902559  902556      86  902565  902562
      87  902568  902562      87  902568  902565      86  902574  902571      87
  902577  902571      87  902577  902574      86  902583  902580      87  902586
  902580      87  902586  902583      86  902592  902589      87  902595  902589
      87  902595  902592      86  902601  902598      87  902604  902598      87
  902604  902601      86  902610  902607      87  902613  902607      87  902613
  902610      86  902619  902616      87  902622  902616      87  902622  902619
      86  902628  902625      87  902631  902625      87  902631  902628      86
  902637  902634      87  902640  902634      87  902640  902637      86  902646
  902643      87  902649  902643      87  902649  902646      86  902655  902652
      87  902658  902652      87  902658  902655      86  902664  902661      87
  902667  902661      87  902667  902664      86  902673  902670      87  902676
  902670      87  902676  902673      86  902682  902679      87  902685  902679
      87  902685  902682      86  902691  902688      87  902694  902688      87
  902694  902691      86  902700  902697      87  902703  902697      87  902703
  902700      86  902709  902706      87  902712  902706      87  902712  902709
      86  902718  902715      87  902721  902715      87  902721  902718      86
  902727  902724      87  902730  902724      87  902730  902727      86  902736
  902733      87  902739  902733      87  902739  902736      86  902745  902742
      87  902748  902742      87  902748  902745      86  902754  902751      87
  902757  902751      87  902757  902754      86  902763  902760      87  902766
  902760      87  902766  902763      86  902772  902769      87  902775  902769
      87  902775  902772      86  902781  902778      87  902784  902778      87
  902784  902781      86  902790  902787      87  902793  902787      87  902793
  902790      86  902799  902796      87  902802  902796      87  902802  902799
      86  902808  902805      87  902811  902805      87  902811  902808      86
  902817  902814      87  902820  902814      87  902820  902817      86  902826
  902823      87  902829  902823      87  902829  902826      86  902835  902832
      87  902838  902832      87  902838  902835      86  902844  902841      87
  902847  902841      87  902847  902844      86  902853  902850      87  902856
  902850      87  902856  902853      86  902862  902859      87  902865  902859
      87  902865  902862      86  902871  902868      87  902874  902868      87
  902874  902871      86  902880  902877      87  902883  902877      87  902883
  902880      86  902889  902886      87  902892  902886      87  902892  902889
      86  902898  902895      87  902901  902895      87  902901  902898      86
  902907  902904      87  902910  902904      87  902910  902907      86  902916
  902913      87  902919  902913      87  902919  902916      86  902925  902922
      87  902928  902922      87  902928  902925      86  902934  902931      87
  902937  902931      87  902937  902934      86  902943  902940      87  902946
  902940      87  902946  902943      86  902952  902949      87  902955  902949
      87  902955  902952      86  902961  902958      87  902964  902958      87
  902964  902961      86  902970  902967      87  902973  902967      87  902973
  902970      86  902979  902976      87  902982  902976      87  902982  902979
      86  902988  902985      87  902991  902985      87  902991  902988      86
  902997  902994      87  903000  902994      87  903000  902997      86  903006
  903003      87  903009  903003      87  903009  903006      86  903015  903012
      87  903018  903012      87  903018  903015      86  903024  903021      87
  903027  903021      87  903027  903024      86  903033  903030      87  903036
  903030      87  903036  903033      86  903042  903039      87  903045  903039
      87  903045  903042      86  903051  903048      87  903054  903048      87
  903054  903051      86  903060  903057      87  903063  903057      87  903063
  903060      86  903069  903066      87  903072  903066      87  903072  903069
      86  903078  903075      87  903081  903075      87  903081  903078      86
  903087  903084      87  903090  903084      87  903090  903087      86  903096
  903093      87  903099  903093      87  903099  903096      86  903105  903102
      87  903108  903102      87  903108  903105      86  903114  903111      87
  903117  903111      87  903117  903114      86  903123  903120      87  903126
  903120      87  903126  903123      86  903132  903129      87  903135  903129
      87  903135  903132      86  903141  903138      87  903144  903138      87
  903144  903141      86  903150  903147      87  903153  903147      87  903153
  903150      86  903159  903156      87  903162  903156      87  903162  903159
      86  903168  903165      87  903171  903165      87  903171  903168      86
  903177  903174      87  903180  903174      87  903180  903177      86  903186
  903183      87  903189  903183      87  903189  903186      86  903195  903192
      87  903198  903192      87  903198  903195      86  903204  903201      87
  903207  903201      87  903207  903204      86  903213  903210      87  903216
  903210      87  903216  903213      86  903222  903219      87  903225  903219
      87  903225  903222      86  903231  903228      87  903234  903228      87
  903234  903231      86  903240  903237      87  903243  903237      87  903243
  903240      86  903249  903246      87  903252  903246      87  903252  903249
      86  903258  903255      87  903261  903255      87  903261  903258      86
  903267  903264      87  903270  903264      87  903270  903267      86  903276
  903273      87  903279  903273      87  903279  903276      86  903285  903282
      87  903288  903282      87  903288  903285      86  903294  903291      87
  903297  903291      87  903297  903294      86  903303  903300      87  903306
  903300      87  903306  903303      86  903312  903309      87  903315  903309
      87  903315  903312      86  903321  903318      87  903324  903318      87
  903324  903321      86  903330  903327      87  903333  903327      87  903333
  903330      86  903339  903336      87  903342  903336      87  903342  903339
      86  903348  903345      87  903351  903345      87  903351  903348      86
  903357  903354      87  903360  903354      87  903360  903357      86  903366
  903363      87  903369  903363      87  903369  903366      86  903375  903372
      87  903378  903372      87  903378  903375      86  903384  903381      87
  903387  903381      87  903387  903384      86  903393  903390      87  903396
  903390      87  903396  903393      86  903402  903399      87  903405  903399
      87  903405  903402      86  903411  903408      87  903414  903408      87
  903414  903411      86  903420  903417      87  903423  903417      87  903423
  903420      86  903429  903426      87  903432  903426      87  903432  903429
      86  903438  903435      87  903441  903435      87  903441  903438      86
  903447  903444      87  903450  903444      87  903450  903447      86  903456
  903453      87  903459  903453      87  903459  903456      86  903465  903462
      87  903468  903462      87  903468  903465      86  903474  903471      87
  903477  903471      87  903477  903474      86  903483  903480      87  903486
  903480      87  903486  903483      86  903492  903489      87  903495  903489
      87  903495  903492      86  903501  903498      87  903504  903498      87
  903504  903501      86  903510  903507      87  903513  903507      87  903513
  903510      86  903519  903516      87  903522  903516      87  903522  903519
      86  903528  903525      87  903531  903525      87  903531  903528      86
  903537  903534      87  903540  903534      87  903540  903537      86  903546
  903543      87  903549  903543      87  903549  903546      86  903555  903552
      87  903558  903552      87  903558  903555      86  903564  903561      87
  903567  903561      87  903567  903564      86  903573  903570      87  903576
  903570      87  903576  903573      86  903582  903579      87  903585  903579
      87  903585  903582      86  903591  903588      87  903594  903588      87
  903594  903591      86  903600  903597      87  903603  903597      87  903603
  903600      86  903609  903606      87  903612  903606      87  903612  903609
      86  903618  903615      87  903621  903615      87  903621  903618      86
  903627  903624      87  903630  903624      87  903630  903627      86  903636
  903633      87  903639  903633      87  903639  903636      86  903645  903642
      87  903648  903642      87  903648  903645      86  903654  903651      87
  903657  903651      87  903657  903654      86  903663  903660      87  903666
  903660      87  903666  903663      86  903672  903669      87  903675  903669
      87  903675  903672      86  903681  903678      87  903684  903678      87
  903684  903681      86  903690  903687      87  903693  903687      87  903693
  903690      86  903699  903696      87  903702  903696      87  903702  903699
      86  903708  903705      87  903711  903705      87  903711  903708      86
  903717  903714      87  903720  903714      87  903720  903717      86  903726
  903723      87  903729  903723      87  903729  903726      86  903735  903732
      87  903738  903732      87  903738  903735      86  903744  903741      87
  903747  903741      87  903747  903744      86  903753  903750      87  903756
  903750      87  903756  903753      86  903762  903759      87  903765  903759
      87  903765  903762      86  903771  903768      87  903774  903768      87
  903774  903771      86  903780  903777      87  903783  903777      87  903783
  903780      86  903789  903786      87  903792  903786      87  903792  903789
      86  903798  903795      87  903801  903795      87  903801  903798      86
  903807  903804      87  903810  903804      87  903810  903807      86  903816
  903813      87  903819  903813      87  903819  903816      86  903825  903822
      87  903828  903822      87  903828  903825      86  903834  903831      87
  903837  903831      87  903837  903834      86  903843  903840      87  903846
  903840      87  903846  903843      86  903852  903849      87  903855  903849
      87  903855  903852      86  903861  903858      87  903864  903858      87
  903864  903861      86  903870  903867      87  903873  903867      87  903873
  903870      86  903879  903876      87  903882  903876      87  903882  903879
      86  903888  903885      87  903891  903885      87  903891  903888      86
  903897  903894      87  903900  903894      87  903900  903897      86  903906
  903903      87  903909  903903      87  903909  903906      86  903915  903912
      87  903918  903912      87  903918  903915      86  903924  903921      87
  903927  903921      87  903927  903924      86  903933  903930      87  903936
  903930      87  903936  903933      86  903942  903939      87  903945  903939
      87  903945  903942      86  903951  903948      87  903954  903948      87
  903954  903951      86  903960  903957      87  903963  903957      87  903963
  903960      86  903969  903966      87  903972  903966      87  903972  903969
      86  903978  903975      87  903981  903975      87  903981  903978      86
  903987  903984      87  903990  903984      87  903990  903987      86  903996
  903993      87  903999  903993      87  903999  903996      86  904005  904002
      87  904008  904002      87  904008  904005      86  904014  904011      87
  904017  904011      87  904017  904014      86  904023  904020      87  904026
  904020      87  904026  904023      86  904032  904029      87  904035  904029
      87  904035  904032      86  904041  904038      87  904044  904038      87
  904044  904041      86  904050  904047      87  904053  904047      87  904053
  904050      86  904059  904056      87  904062  904056      87  904062  904059
      86  904068  904065      87  904071  904065      87  904071  904068      86
  904077  904074      87  904080  904074      87  904080  904077      86  904086
  904083      87  904089  904083      87  904089  904086      86  904095  904092
      87  904098  904092      87  904098  904095      86  904104  904101      87
  904107  904101      87  904107  904104      86  904113  904110      87  904116
  904110      87  904116  904113      86  904122  904119      87  904125  904119
      87  904125  904122      86  904131  904128      87  904134  904128      87
  904134  904131      86  904140  904137      87  904143  904137      87  904143
  904140      86  904149  904146      87  904152  904146      87  904152  904149
      86  904158  904155      87  904161  904155      87  904161  904158      86
  904167  904164      87  904170  904164      87  904170  904167      86  904176
  904173      87  904179  904173      87  904179  904176      86  904185  904182
      87  904188  904182      87  904188  904185      86  904194  904191      87
  904197  904191      87  904197  904194      86  904203  904200      87  904206
  904200      87  904206  904203      86  904212  904209      87  904215  904209
      87  904215  904212      86  904221  904218      87  904224  904218      87
  904224  904221      86  904230  904227      87  904233  904227      87  904233
  904230      86  904239  904236      87  904242  904236      87  904242  904239
      86  904248  904245      87  904251  904245      87  904251  904248      86
  904257  904254      87  904260  904254      87  904260  904257      86  904266
  904263      87  904269  904263      87  904269  904266      86  904275  904272
      87  904278  904272      87  904278  904275      86  904284  904281      87
  904287  904281      87  904287  904284      86  904293  904290      87  904296
  904290      87  904296  904293      86  904302  904299      87  904305  904299
      87  904305  904302      86  904311  904308      87  904314  904308      87
  904314  904311      86  904320  904317      87  904323  904317      87  904323
  904320      86  904329  904326      87  904332  904326      87  904332  904329
      86  904338  904335      87  904341  904335      87  904341  904338      86
  904347  904344      87  904350  904344      87  904350  904347      86  904356
  904353      87  904359  904353      87  904359  904356      86  904365  904362
      87  904368  904362      87  904368  904365      86  904374  904371      87
  904377  904371      87  904377  904374      86  904383  904380      87  904386
  904380      87  904386  904383      86  904392  904389      87  904395  904389
      87  904395  904392      86  904401  904398      87  904404  904398      87
  904404  904401      86  904410  904407      87  904413  904407      87  904413
  904410      86  904419  904416      87  904422  904416      87  904422  904419
      86  904428  904425      87  904431  904425      87  904431  904428      86
  904437  904434      87  904440  904434      87  904440  904437      86  904446
  904443      87  904449  904443      87  904449  904446      86  904455  904452
      87  904458  904452      87  904458  904455      86  904464  904461      87
  904467  904461      87  904467  904464      86  904473  904470      87  904476
  904470      87  904476  904473      86  904482  904479      87  904485  904479
      87  904485  904482      86  904491  904488      87  904494  904488      87
  904494  904491      86  904500  904497      87  904503  904497      87  904503
  904500      86  904509  904506      87  904512  904506      87  904512  904509
      86  904518  904515      87  904521  904515      87  904521  904518      86
  904527  904524      87  904530  904524      87  904530  904527      86  904536
  904533      87  904539  904533      87  904539  904536      86  904545  904542
      87  904548  904542      87  904548  904545      86  904554  904551      87
  904557  904551      87  904557  904554      86  904563  904560      87  904566
  904560      87  904566  904563      86  904572  904569      87  904575  904569
      87  904575  904572      86  904581  904578      87  904584  904578      87
  904584  904581      86  904590  904587      87  904593  904587      87  904593
  904590      86  904599  904596      87  904602  904596      87  904602  904599
      86  904608  904605      87  904611  904605      87  904611  904608      86
  904617  904614      87  904620  904614      87  904620  904617      86  904626
  904623      87  904629  904623      87  904629  904626      86  904635  904632
      87  904638  904632      87  904638  904635      86  904644  904641      87
  904647  904641      87  904647  904644      86  904653  904650      87  904656
  904650      87  904656  904653      86  904662  904659      87  904665  904659
      87  904665  904662      86  904671  904668      87  904674  904668      87
  904674  904671      86  904680  904677      87  904683  904677      87  904683
  904680      86  904689  904686      87  904692  904686      87  904692  904689
      86  904698  904695      87  904701  904695      87  904701  904698      86
  904707  904704      87  904710  904704      87  904710  904707      86  904716
  904713      87  904719  904713      87  904719  904716      86  904725  904722
      87  904728  904722      87  904728  904725      86  904734  904731      87
  904737  904731      87  904737  904734      86  904743  904740      87  904746
  904740      87  904746  904743      86  904752  904749      87  904755  904749
      87  904755  904752      86  904761  904758      87  904764  904758      87
  904764  904761      86  904770  904767      87  904773  904767      87  904773
  904770      86  904779  904776      87  904782  904776      87  904782  904779
      86  904788  904785      87  904791  904785      87  904791  904788      86
  904797  904794      87  904800  904794      87  904800  904797      86  904806
  904803      87  904809  904803      87  904809  904806      86  904815  904812
      87  904818  904812      87  904818  904815      86  904824  904821      87
  904827  904821      87  904827  904824      86  904833  904830      87  904836
  904830      87  904836  904833      86  904842  904839      87  904845  904839
      87  904845  904842      86  904851  904848      87  904854  904848      87
  904854  904851      86  904860  904857      87  904863  904857      87  904863
  904860      86  904869  904866      87  904872  904866      87  904872  904869
      86  904878  904875      87  904881  904875      87  904881  904878      86
  904887  904884      87  904890  904884      87  904890  904887      86  904896
  904893      87  904899  904893      87  904899  904896      86  904905  904902
      87  904908  904902      87  904908  904905      86  904914  904911      87
  904917  904911      87  904917  904914      86  904923  904920      87  904926
  904920      87  904926  904923      86  904932  904929      87  904935  904929
      87  904935  904932      86  904941  904938      87  904944  904938      87
  904944  904941      86  904950  904947      87  904953  904947      87  904953
  904950      86  904959  904956      87  904962  904956      87  904962  904959
      86  904968  904965      87  904971  904965      87  904971  904968      86
  904977  904974      87  904980  904974      87  904980  904977      86  904986
  904983      87  904989  904983      87  904989  904986      86  904995  904992
      87  904998  904992      87  904998  904995      86  905004  905001      87
  905007  905001      87  905007  905004      86  905013  905010      87  905016
  905010      87  905016  905013      86  905022  905019      87  905025  905019
      87  905025  905022      86  905031  905028      87  905034  905028      87
  905034  905031      86  905040  905037      87  905043  905037      87  905043
  905040      86  905049  905046      87  905052  905046      87  905052  905049
      86  905058  905055      87  905061  905055      87  905061  905058      86
  905067  905064      87  905070  905064      87  905070  905067      86  905076
  905073      87  905079  905073      87  905079  905076      86  905085  905082
      87  905088  905082      87  905088  905085      86  905094  905091      87
  905097  905091      87  905097  905094      86  905103  905100      87  905106
  905100      87  905106  905103      86  905112  905109      87  905115  905109
      87  905115  905112      86  905121  905118      87  905124  905118      87
  905124  905121      86  905130  905127      87  905133  905127      87  905133
  905130      86  905139  905136      87  905142  905136      87  905142  905139
      86  905148  905145      87  905151  905145      87  905151  905148      86
  905157  905154      87  905160  905154      87  905160  905157      86  905166
  905163      87  905169  905163      87  905169  905166      86  905175  905172
      87  905178  905172      87  905178  905175      86  905184  905181      87
  905187  905181      87  905187  905184      86  905193  905190      87  905196
  905190      87  905196  905193      86  905202  905199      87  905205  905199
      87  905205  905202      86  905211  905208      87  905214  905208      87
  905214  905211      86  905220  905217      87  905223  905217      87  905223
  905220      86  905229  905226      87  905232  905226      87  905232  905229
      86  905238  905235      87  905241  905235      87  905241  905238      86
  905247  905244      87  905250  905244      87  905250  905247      86  905256
  905253      87  905259  905253      87  905259  905256      86  905265  905262
      87  905268  905262      87  905268  905265      86  905274  905271      87
  905277  905271      87  905277  905274      86  905283  905280      87  905286
  905280      87  905286  905283      86  905292  905289      87  905295  905289
      87  905295  905292      86  905301  905298      87  905304  905298      87
  905304  905301      86  905310  905307      87  905313  905307      87  905313
  905310      86  905319  905316      87  905322  905316      87  905322  905319
      86  905328  905325      87  905331  905325      87  905331  905328      86
  905337  905334      87  905340  905334      87  905340  905337      86  905346
  905343      87  905349  905343      87  905349  905346      86  905355  905352
      87  905358  905352      87  905358  905355      86  905364  905361      87
  905367  905361      87  905367  905364      86  905373  905370      87  905376
  905370      87  905376  905373      86  905382  905379      87  905385  905379
      87  905385  905382      86  905391  905388      87  905394  905388      87
  905394  905391      86  905400  905397      87  905403  905397      87  905403
  905400      86  905409  905406      87  905412  905406      87  905412  905409
      86  905418  905415      87  905421  905415      87  905421  905418      86
  905427  905424      87  905430  905424      87  905430  905427      86  905436
  905433      87  905439  905433      87  905439  905436      86  905445  905442
      87  905448  905442      87  905448  905445      86  905454  905451      87
  905457  905451      87  905457  905454      86  905463  905460      87  905466
  905460      87  905466  905463      86  905472  905469      87  905475  905469
      87  905475  905472      86  905481  905478      87  905484  905478      87
  905484  905481      86  905490  905487      87  905493  905487      87  905493
  905490      86  905499  905496      87  905502  905496      87  905502  905499
      86  905508  905505      87  905511  905505      87  905511  905508      86
  905517  905514      87  905520  905514      87  905520  905517      86  905526
  905523      87  905529  905523      87  905529  905526      86  905535  905532
      87  905538  905532      87  905538  905535      86  905544  905541      87
  905547  905541      87  905547  905544      86  905553  905550      87  905556
  905550      87  905556  905553      86  905562  905559      87  905565  905559
      87  905565  905562      86  905571  905568      87  905574  905568      87
  905574  905571      86  905580  905577      87  905583  905577      87  905583
  905580      86  905589  905586      87  905592  905586      87  905592  905589
      86  905598  905595      87  905601  905595      87  905601  905598      86
  905607  905604      87  905610  905604      87  905610  905607      86  905616
  905613      87  905619  905613      87  905619  905616      86  905625  905622
      87  905628  905622      87  905628  905625      86  905634  905631      87
  905637  905631      87  905637  905634      86  905643  905640      87  905646
  905640      87  905646  905643      86  905652  905649      87  905655  905649
      87  905655  905652      86  905661  905658      87  905664  905658      87
  905664  905661      86  905670  905667      87  905673  905667      87  905673
  905670      86  905679  905676      87  905682  905676      87  905682  905679
      86  905688  905685      87  905691  905685      87  905691  905688      86
  905697  905694      87  905700  905694      87  905700  905697      86  905706
  905703      87  905709  905703      87  905709  905706      86  905715  905712
      87  905718  905712      87  905718  905715      86  905724  905721      87
  905727  905721      87  905727  905724      86  905733  905730      87  905736
  905730      87  905736  905733      86  905742  905739      87  905745  905739
      87  905745  905742      86  905751  905748      87  905754  905748      87
  905754  905751      86  905760  905757      87  905763  905757      87  905763
  905760      86  905769  905766      87  905772  905766      87  905772  905769
      86  905778  905775      87  905781  905775      87  905781  905778      86
  905787  905784      87  905790  905784      87  905790  905787      86  905796
  905793      87  905799  905793      87  905799  905796      86  905805  905802
      87  905808  905802      87  905808  905805      86  905814  905811      87
  905817  905811      87  905817  905814      86  905823  905820      87  905826
  905820      87  905826  905823      86  905832  905829      87  905835  905829
      87  905835  905832      86  905841  905838      87  905844  905838      87
  905844  905841      86  905850  905847      87  905853  905847      87  905853
  905850      86  905859  905856      87  905862  905856      87  905862  905859
      86  905868  905865      87  905871  905865      87  905871  905868      86
  905877  905874      87  905880  905874      87  905880  905877      86  905886
  905883      87  905889  905883      87  905889  905886      86  905895  905892
      87  905898  905892      87  905898  905895      86  905904  905901      87
  905907  905901      87  905907  905904      86  905913  905910      87  905916
  905910      87  905916  905913      86  905922  905919      87  905925  905919
      87  905925  905922      86  905931  905928      87  905934  905928      87
  905934  905931      86  905940  905937      87  905943  905937      87  905943
  905940      86  905949  905946      87  905952  905946      87  905952  905949
      86  905958  905955      87  905961  905955      87  905961  905958      86
  905967  905964      87  905970  905964      87  905970  905967      86  905976
  905973      87  905979  905973      87  905979  905976      86  905985  905982
      87  905988  905982      87  905988  905985      86  905994  905991      87
  905997  905991      87  905997  905994      86  906003  906000      87  906006
  906000      87  906006  906003      86  906012  906009      87  906015  906009
      87  906015  906012      86  906021  906018      87  906024  906018      87
  906024  906021      86  906030  906027      87  906033  906027      87  906033
  906030      86  906039  906036      87  906042  906036      87  906042  906039
      86  906048  906045      87  906051  906045      87  906051  906048      86
  906057  906054      87  906060  906054      87  906060  906057      86  906066
  906063      87  906069  906063      87  906069  906066      86  906075  906072
      87  906078  906072      87  906078  906075      86  906084  906081      87
  906087  906081      87  906087  906084      86  906093  906090      87  906096
  906090      87  906096  906093      86  906102  906099      87  906105  906099
      87  906105  906102      86  906111  906108      87  906114  906108      87
  906114  906111      86  906120  906117      87  906123  906117      87  906123
  906120      86  906129  906126      87  906132  906126      87  906132  906129
      86  906138  906135      87  906141  906135      87  906141  906138      86
  906147  906144      87  906150  906144      87  906150  906147      86  906156
  906153      87  906159  906153      87  906159  906156      86  906165  906162
      87  906168  906162      87  906168  906165      86  906174  906171      87
  906177  906171      87  906177  906174      86  906183  906180      87  906186
  906180      87  906186  906183      86  906192  906189      87  906195  906189
      87  906195  906192      86  906201  906198      87  906204  906198      87
  906204  906201      86  906210  906207      87  906213  906207      87  906213
  906210      86  906219  906216      87  906222  906216      87  906222  906219
      86  906228  906225      87  906231  906225      87  906231  906228      86
  906237  906234      87  906240  906234      87  906240  906237      86  906246
  906243      87  906249  906243      87  906249  906246      86  906255  906252
      87  906258  906252      87  906258  906255      86  906264  906261      87
  906267  906261      87  906267  906264      86  906273  906270      87  906276
  906270      87  906276  906273      86  906282  906279      87  906285  906279
      87  906285  906282      86  906291  906288      87  906294  906288      87
  906294  906291      86  906300  906297      87  906303  906297      87  906303
  906300      86  906309  906306      87  906312  906306      87  906312  906309
      86  906318  906315      87  906321  906315      87  906321  906318      86
  906327  906324      87  906330  906324      87  906330  906327      86  906336
  906333      87  906339  906333      87  906339  906336      86  906345  906342
      87  906348  906342      87  906348  906345      86  906354  906351      87
  906357  906351      87  906357  906354      86  906363  906360      87  906366
  906360      87  906366  906363      86  906372  906369      87  906375  906369
      87  906375  906372      86  906381  906378      87  906384  906378      87
  906384  906381      86  906390  906387      87  906393  906387      87  906393
  906390      86  906399  906396      87  906402  906396      87  906402  906399
      86  906408  906405      87  906411  906405      87  906411  906408      86
  906417  906414      87  906420  906414      87  906420  906417      86  906426
  906423      87  906429  906423      87  906429  906426      86  906435  906432
      87  906438  906432      87  906438  906435      86  906444  906441      87
  906447  906441      87  906447  906444      86  906453  906450      87  906456
  906450      87  906456  906453      86  906462  906459      87  906465  906459
      87  906465  906462      86  906471  906468      87  906474  906468      87
  906474  906471      86  906480  906477      87  906483  906477      87  906483
  906480      86  906489  906486      87  906492  906486      87  906492  906489
      86  906498  906495      87  906501  906495      87  906501  906498      86
  906507  906504      87  906510  906504      87  906510  906507      86  906516
  906513      87  906519  906513      87  906519  906516      86  906525  906522
      87  906528  906522      87  906528  906525      86  906534  906531      87
  906537  906531      87  906537  906534      86  906543  906540      87  906546
  906540      87  906546  906543      86  906552  906549      87  906555  906549
      87  906555  906552      86  906561  906558      87  906564  906558      87
  906564  906561      86  906570  906567      87  906573  906567      87  906573
  906570      86  906579  906576      87  906582  906576      87  906582  906579
      86  906588  906585      87  906591  906585      87  906591  906588      86
  906597  906594      87  906600  906594      87  906600  906597      86  906606
  906603      87  906609  906603      87  906609  906606      86  906615  906612
      87  906618  906612      87  906618  906615      86  906624  906621      87
  906627  906621      87  906627  906624      86  906633  906630      87  906636
  906630      87  906636  906633      86  906642  906639      87  906645  906639
      87  906645  906642      86  906651  906648      87  906654  906648      87
  906654  906651      86  906660  906657      87  906663  906657      87  906663
  906660      86  906669  906666      87  906672  906666      87  906672  906669
      86  906678  906675      87  906681  906675      87  906681  906678      86
  906687  906684      87  906690  906684      87  906690  906687      86  906696
  906693      87  906699  906693      87  906699  906696      86  906705  906702
      87  906708  906702      87  906708  906705      86  906714  906711      87
  906717  906711      87  906717  906714      86  906723  906720      87  906726
  906720      87  906726  906723      86  906732  906729      87  906735  906729
      87  906735  906732      86  906741  906738      87  906744  906738      87
  906744  906741      86  906750  906747      87  906753  906747      87  906753
  906750      86  906759  906756      87  906762  906756      87  906762  906759
      86  906768  906765      87  906771  906765      87  906771  906768      86
  906777  906774      87  906780  906774      87  906780  906777      86  906786
  906783      87  906789  906783      87  906789  906786      86  906795  906792
      87  906798  906792      87  906798  906795      86  906804  906801      87
  906807  906801      87  906807  906804      86  906813  906810      87  906816
  906810      87  906816  906813      86  906822  906819      87  906825  906819
      87  906825  906822      86  906831  906828      87  906834  906828      87
  906834  906831      86  906840  906837      87  906843  906837      87  906843
  906840      86  906849  906846      87  906852  906846      87  906852  906849
      86  906858  906855      87  906861  906855      87  906861  906858      86
  906867  906864      87  906870  906864      87  906870  906867      86  906876
  906873      87  906879  906873      87  906879  906876      86  906885  906882
      87  906888  906882      87  906888  906885      86  906894  906891      87
  906897  906891      87  906897  906894      86  906903  906900      87  906906
  906900      87  906906  906903      86  906912  906909      87  906915  906909
      87  906915  906912      86  906921  906918      87  906924  906918      87
  906924  906921      86  906930  906927      87  906933  906927      87  906933
  906930      86  906939  906936      87  906942  906936      87  906942  906939
      86  906948  906945      87  906951  906945      87  906951  906948      86
  906957  906954      87  906960  906954      87  906960  906957      86  906966
  906963      87  906969  906963      87  906969  906966      86  906975  906972
      87  906978  906972      87  906978  906975      86  906984  906981      87
  906987  906981      87  906987  906984      86  906993  906990      87  906996
  906990      87  906996  906993      86  907002  906999      87  907005  906999
      87  907005  907002      86  907011  907008      87  907014  907008      87
  907014  907011      86  907020  907017      87  907023  907017      87  907023
  907020      86  907029  907026      87  907032  907026      87  907032  907029
      86  907038  907035      87  907041  907035      87  907041  907038      86
  907047  907044      87  907050  907044      87  907050  907047      86  907056
  907053      87  907059  907053      87  907059  907056      86  907065  907062
      87  907068  907062      87  907068  907065      86  907074  907071      87
  907077  907071      87  907077  907074      86  907083  907080      87  907086
  907080      87  907086  907083      86  907092  907089      87  907095  907089
      87  907095  907092      86  907101  907098      87  907104  907098      87
  907104  907101      86  907110  907107      87  907113  907107      87  907113
  907110      86  907119  907116      87  907122  907116      87  907122  907119
      86  907128  907125      87  907131  907125      87  907131  907128      86
  907137  907134      87  907140  907134      87  907140  907137      86  907146
  907143      87  907149  907143      87  907149  907146      86  907155  907152
      87  907158  907152      87  907158  907155      86  907164  907161      87
  907167  907161      87  907167  907164      86  907173  907170      87  907176
  907170      87  907176  907173      86  907182  907179      87  907185  907179
      87  907185  907182      86  907191  907188      87  907194  907188      87
  907194  907191      86  907200  907197      87  907203  907197      87  907203
  907200      86  907209  907206      87  907212  907206      87  907212  907209
      86  907218  907215      87  907221  907215      87  907221  907218      86
  907227  907224      87  907230  907224      87  907230  907227      86  907236
  907233      87  907239  907233      87  907239  907236      86  907245  907242
      87  907248  907242      87  907248  907245      86  907254  907251      87
  907257  907251      87  907257  907254      86  907263  907260      87  907266
  907260      87  907266  907263      86  907272  907269      87  907275  907269
      87  907275  907272      86  907281  907278      87  907284  907278      87
  907284  907281      86  907290  907287      87  907293  907287      87  907293
  907290      86  907299  907296      87  907302  907296      87  907302  907299
      86  907308  907305      87  907311  907305      87  907311  907308      86
  907317  907314      87  907320  907314      87  907320  907317      86  907326
  907323      87  907329  907323      87  907329  907326      86  907335  907332
      87  907338  907332      87  907338  907335      86  907344  907341      87
  907347  907341      87  907347  907344      86  907353  907350      87  907356
  907350      87  907356  907353      86  907362  907359      87  907365  907359
      87  907365  907362      86  907371  907368      87  907374  907368      87
  907374  907371      86  907380  907377      87  907383  907377      87  907383
  907380      86  907389  907386      87  907392  907386      87  907392  907389
      86  907398  907395      87  907401  907395      87  907401  907398      86
  907407  907404      87  907410  907404      87  907410  907407      86  907416
  907413      87  907419  907413      87  907419  907416      86  907425  907422
      87  907428  907422      87  907428  907425      86  907434  907431      87
  907437  907431      87  907437  907434      86  907443  907440      87  907446
  907440      87  907446  907443      86  907452  907449      87  907455  907449
      87  907455  907452      86  907461  907458      87  907464  907458      87
  907464  907461      86  907470  907467      87  907473  907467      87  907473
  907470      86  907479  907476      87  907482  907476      87  907482  907479
      86  907488  907485      87  907491  907485      87  907491  907488      86
  907497  907494      87  907500  907494      87  907500  907497      86  907506
  907503      87  907509  907503      87  907509  907506      86  907515  907512
      87  907518  907512      87  907518  907515      86  907524  907521      87
  907527  907521      87  907527  907524      86  907533  907530      87  907536
  907530      87  907536  907533      86  907542  907539      87  907545  907539
      87  907545  907542      86  907551  907548      87  907554  907548      87
  907554  907551      86  907560  907557      87  907563  907557      87  907563
  907560      86  907569  907566      87  907572  907566      87  907572  907569
      86  907578  907575      87  907581  907575      87  907581  907578      86
  907587  907584      87  907590  907584      87  907590  907587      86  907596
  907593      87  907599  907593      87  907599  907596      86  907605  907602
      87  907608  907602      87  907608  907605      86  907614  907611      87
  907617  907611      87  907617  907614      86  907623  907620      87  907626
  907620      87  907626  907623      86  907632  907629      87  907635  907629
      87  907635  907632      86  907641  907638      87  907644  907638      87
  907644  907641      86  907650  907647      87  907653  907647      87  907653
  907650      86  907659  907656      87  907662  907656      87  907662  907659
      86  907668  907665      87  907671  907665      87  907671  907668      86
  907677  907674      87  907680  907674      87  907680  907677      86  907686
  907683      87  907689  907683      87  907689  907686      86  907695  907692
      87  907698  907692      87  907698  907695      86  907704  907701      87
  907707  907701      87  907707  907704      86  907713  907710      87  907716
  907710      87  907716  907713      86  907722  907719      87  907725  907719
      87  907725  907722      86  907731  907728      87  907734  907728      87
  907734  907731      86  907740  907737      87  907743  907737      87  907743
  907740      86  907749  907746      87  907752  907746      87  907752  907749
      86  907758  907755      87  907761  907755      87  907761  907758      86
  907767  907764      87  907770  907764      87  907770  907767      86  907776
  907773      87  907779  907773      87  907779  907776      86  907785  907782
      87  907788  907782      87  907788  907785      86  907794  907791      87
  907797  907791      87  907797  907794      86  907803  907800      87  907806
  907800      87  907806  907803      86  907812  907809      87  907815  907809
      87  907815  907812      86  907821  907818      87  907824  907818      87
  907824  907821      86  907830  907827      87  907833  907827      87  907833
  907830      86  907839  907836      87  907842  907836      87  907842  907839
      86  907848  907845      87  907851  907845      87  907851  907848      86
  907857  907854      87  907860  907854      87  907860  907857      86  907866
  907863      87  907869  907863      87  907869  907866      86  907875  907872
      87  907878  907872      87  907878  907875      86  907884  907881      87
  907887  907881      87  907887  907884      86  907893  907890      87  907896
  907890      87  907896  907893      86  907902  907899      87  907905  907899
      87  907905  907902      86  907911  907908      87  907914  907908      87
  907914  907911      86  907920  907917      87  907923  907917      87  907923
  907920      86  907929  907926      87  907932  907926      87  907932  907929
      86  907938  907935      87  907941  907935      87  907941  907938      86
  907947  907944      87  907950  907944      87  907950  907947      86  907956
  907953      87  907959  907953      87  907959  907956      86  907965  907962
      87  907968  907962      87  907968  907965      86  907974  907971      87
  907977  907971      87  907977  907974      86  907983  907980      87  907986
  907980      87  907986  907983      86  907992  907989      87  907995  907989
      87  907995  907992      86  908001  907998      87  908004  907998      87
  908004  908001      86  908010  908007      87  908013  908007      87  908013
  908010      86  908019  908016      87  908022  908016      87  908022  908019
      86  908028  908025      87  908031  908025      87  908031  908028      86
  908037  908034      87  908040  908034      87  908040  908037      86  908046
  908043      87  908049  908043      87  908049  908046      86  908055  908052
      87  908058  908052      87  908058  908055      86  908064  908061      87
  908067  908061      87  908067  908064      86  908073  908070      87  908076
  908070      87  908076  908073      86  908082  908079      87  908085  908079
      87  908085  908082      86  908091  908088      87  908094  908088      87
  908094  908091      86  908100  908097      87  908103  908097      87  908103
  908100      86  908109  908106      87  908112  908106      87  908112  908109
      86  908118  908115      87  908121  908115      87  908121  908118      86
  908127  908124      87  908130  908124      87  908130  908127      86  908136
  908133      87  908139  908133      87  908139  908136      86  908145  908142
      87  908148  908142      87  908148  908145      86  908154  908151      87
  908157  908151      87  908157  908154      86  908163  908160      87  908166
  908160      87  908166  908163      86  908172  908169      87  908175  908169
      87  908175  908172      86  908181  908178      87  908184  908178      87
  908184  908181      86  908190  908187      87  908193  908187      87  908193
  908190      86  908199  908196      87  908202  908196      87  908202  908199
      86  908208  908205      87  908211  908205      87  908211  908208      86
  908217  908214      87  908220  908214      87  908220  908217      86  908226
  908223      87  908229  908223      87  908229  908226      86  908235  908232
      87  908238  908232      87  908238  908235      86  908244  908241      87
  908247  908241      87  908247  908244      86  908253  908250      87  908256
  908250      87  908256  908253      86  908262  908259      87  908265  908259
      87  908265  908262      86  908271  908268      87  908274  908268      87
  908274  908271      86  908280  908277      87  908283  908277      87  908283
  908280      86  908289  908286      87  908292  908286      87  908292  908289
      86  908298  908295      87  908301  908295      87  908301  908298      86
  908307  908304      87  908310  908304      87  908310  908307      86  908316
  908313      87  908319  908313      87  908319  908316      86  908325  908322
      87  908328  908322      87  908328  908325      86  908334  908331      87
  908337  908331      87  908337  908334      86  908343  908340      87  908346
  908340      87  908346  908343      86  908352  908349      87  908355  908349
      87  908355  908352      86  908361  908358      87  908364  908358      87
  908364  908361      86  908370  908367      87  908373  908367      87  908373
  908370      86  908379  908376      87  908382  908376      87  908382  908379
      86  908388  908385      87  908391  908385      87  908391  908388      86
  908397  908394      87  908400  908394      87  908400  908397      86  908406
  908403      87  908409  908403      87  908409  908406      86  908415  908412
      87  908418  908412      87  908418  908415      86  908424  908421      87
  908427  908421      87  908427  908424      86  908433  908430      87  908436
  908430      87  908436  908433      86  908442  908439      87  908445  908439
      87  908445  908442      86  908451  908448      87  908454  908448      87
  908454  908451      86  908460  908457      87  908463  908457      87  908463
  908460      86  908469  908466      87  908472  908466      87  908472  908469
      86  908478  908475      87  908481  908475      87  908481  908478      86
  908487  908484      87  908490  908484      87  908490  908487      86  908496
  908493      87  908499  908493      87  908499  908496      86  908505  908502
      87  908508  908502      87  908508  908505      86  908514  908511      87
  908517  908511      87  908517  908514      86  908523  908520      87  908526
  908520      87  908526  908523      86  908532  908529      87  908535  908529
      87  908535  908532      86  908541  908538      87  908544  908538      87
  908544  908541      86  908550  908547      87  908553  908547      87  908553
  908550      86  908559  908556      87  908562  908556      87  908562  908559
      86  908568  908565      87  908571  908565      87  908571  908568      86
  908577  908574      87  908580  908574      87  908580  908577      86  908586
  908583      87  908589  908583      87  908589  908586      86  908595  908592
      87  908598  908592      87  908598  908595      86  908604  908601      87
  908607  908601      87  908607  908604      86  908613  908610      87  908616
  908610      87  908616  908613      86  908622  908619      87  908625  908619
      87  908625  908622      86  908631  908628      87  908634  908628      87
  908634  908631      86  908640  908637      87  908643  908637      87  908643
  908640      86  908649  908646      87  908652  908646      87  908652  908649
      86  908658  908655      87  908661  908655      87  908661  908658      86
  908667  908664      87  908670  908664      87  908670  908667      86  908676
  908673      87  908679  908673      87  908679  908676      86  908685  908682
      87  908688  908682      87  908688  908685      86  908694  908691      87
  908697  908691      87  908697  908694      86  908703  908700      87  908706
  908700      87  908706  908703      86  908712  908709      87  908715  908709
      87  908715  908712      86  908721  908718      87  908724  908718      87
  908724  908721      86  908730  908727      87  908733  908727      87  908733
  908730      86  908739  908736      87  908742  908736      87  908742  908739
      86  908748  908745      87  908751  908745      87  908751  908748      86
  908757  908754      87  908760  908754      87  908760  908757      86  908766
  908763      87  908769  908763      87  908769  908766      86  908775  908772
      87  908778  908772      87  908778  908775      86  908784  908781      87
  908787  908781      87  908787  908784      86  908793  908790      87  908796
  908790      87  908796  908793      86  908802  908799      87  908805  908799
      87  908805  908802      86  908811  908808      87  908814  908808      87
  908814  908811      86  908820  908817      87  908823  908817      87  908823
  908820      86  908829  908826      87  908832  908826      87  908832  908829
      86  908838  908835      87  908841  908835      87  908841  908838      86
  908847  908844      87  908850  908844      87  908850  908847      86  908856
  908853      87  908859  908853      87  908859  908856      86  908865  908862
      87  908868  908862      87  908868  908865      86  908874  908871      87
  908877  908871      87  908877  908874      86  908883  908880      87  908886
  908880      87  908886  908883      86  908892  908889      87  908895  908889
      87  908895  908892      86  908901  908898      87  908904  908898      87
  908904  908901      86  908910  908907      87  908913  908907      87  908913
  908910      86  908919  908916      87  908922  908916      87  908922  908919
      86  908928  908925      87  908931  908925      87  908931  908928      86
  908937  908934      87  908940  908934      87  908940  908937      86  908946
  908943      87  908949  908943      87  908949  908946      86  908955  908952
      87  908958  908952      87  908958  908955      86  908964  908961      87
  908967  908961      87  908967  908964      86  908973  908970      87  908976
  908970      87  908976  908973      86  908982  908979      87  908985  908979
      87  908985  908982      86  908991  908988      87  908994  908988      87
  908994  908991      86  909000  908997      87  909003  908997      87  909003
  909000      86  909009  909006      87  909012  909006      87  909012  909009
      86  909018  909015      87  909021  909015      87  909021  909018      86
  909027  909024      87  909030  909024      87  909030  909027      86  909036
  909033      87  909039  909033      87  909039  909036      86  909045  909042
      87  909048  909042      87  909048  909045      86  909054  909051      87
  909057  909051      87  909057  909054      86  909063  909060      87  909066
  909060      87  909066  909063      86  909072  909069      87  909075  909069
      87  909075  909072      86  909081  909078      87  909084  909078      87
  909084  909081      86  909090  909087      87  909093  909087      87  909093
  909090      86  909099  909096      87  909102  909096      87  909102  909099
      86  909108  909105      87  909111  909105      87  909111  909108      86
  909117  909114      87  909120  909114      87  909120  909117      86  909126
  909123      87  909129  909123      87  909129  909126      86  909135  909132
      87  909138  909132      87  909138  909135      86  909144  909141      87
  909147  909141      87  909147  909144      86  909153  909150      87  909156
  909150      87  909156  909153      86  909162  909159      87  909165  909159
      87  909165  909162      86  909171  909168      87  909174  909168      87
  909174  909171      86  909180  909177      87  909183  909177      87  909183
  909180      86  909189  909186      87  909192  909186      87  909192  909189
      86  909198  909195      87  909201  909195      87  909201  909198      86
  909207  909204      87  909210  909204      87  909210  909207      86  909216
  909213      87  909219  909213      87  909219  909216      86  909225  909222
      87  909228  909222      87  909228  909225      86  909234  909231      87
  909237  909231      87  909237  909234      86  909243  909240      87  909246
  909240      87  909246  909243      86  909252  909249      87  909255  909249
      87  909255  909252      86  909261  909258      87  909264  909258      87
  909264  909261      86  909270  909267      87  909273  909267      87  909273
  909270      86  909279  909276      87  909282  909276      87  909282  909279
      86  909288  909285      87  909291  909285      87  909291  909288      86
  909297  909294      87  909300  909294      87  909300  909297      86  909306
  909303      87  909309  909303      87  909309  909306      86  909315  909312
      87  909318  909312      87  909318  909315      86  909324  909321      87
  909327  909321      87  909327  909324      86  909333  909330      87  909336
  909330      87  909336  909333      86  909342  909339      87  909345  909339
      87  909345  909342      86  909351  909348      87  909354  909348      87
  909354  909351      86  909360  909357      87  909363  909357      87  909363
  909360      86  909369  909366      87  909372  909366      87  909372  909369
      86  909378  909375      87  909381  909375      87  909381  909378      86
  909387  909384      87  909390  909384      87  909390  909387      86  909396
  909393      87  909399  909393      87  909399  909396      86  909405  909402
      87  909408  909402      87  909408  909405      86  909414  909411      87
  909417  909411      87  909417  909414      86  909423  909420      87  909426
  909420      87  909426  909423      86  909432  909429      87  909435  909429
      87  909435  909432      86  909441  909438      87  909444  909438      87
  909444  909441      86  909450  909447      87  909453  909447      87  909453
  909450      86  909459  909456      87  909462  909456      87  909462  909459
      86  909468  909465      87  909471  909465      87  909471  909468      86
  909477  909474      87  909480  909474      87  909480  909477      86  909486
  909483      87  909489  909483      87  909489  909486      86  909495  909492
      87  909498  909492      87  909498  909495      86  909504  909501      87
  909507  909501      87  909507  909504      86  909513  909510      87  909516
  909510      87  909516  909513      86  909522  909519      87  909525  909519
      87  909525  909522      86  909531  909528      87  909534  909528      87
  909534  909531      86  909540  909537      87  909543  909537      87  909543
  909540      86  909549  909546      87  909552  909546      87  909552  909549
      86  909558  909555      87  909561  909555      87  909561  909558      86
  909567  909564      87  909570  909564      87  909570  909567      86  909576
  909573      87  909579  909573      87  909579  909576      86  909585  909582
      87  909588  909582      87  909588  909585      86  909594  909591      87
  909597  909591      87  909597  909594      86  909603  909600      87  909606
  909600      87  909606  909603      86  909612  909609      87  909615  909609
      87  909615  909612      86  909621  909618      87  909624  909618      87
  909624  909621      86  909630  909627      87  909633  909627      87  909633
  909630      86  909639  909636      87  909642  909636      87  909642  909639
      86  909648  909645      87  909651  909645      87  909651  909648      86
  909657  909654      87  909660  909654      87  909660  909657      86  909666
  909663      87  909669  909663      87  909669  909666      86  909675  909672
      87  909678  909672      87  909678  909675      86  909684  909681      87
  909687  909681      87  909687  909684      86  909693  909690      87  909696
  909690      87  909696  909693      86  909702  909699      87  909705  909699
      87  909705  909702      86  909711  909708      87  909714  909708      87
  909714  909711      86  909720  909717      87  909723  909717      87  909723
  909720      86  909729  909726      87  909732  909726      87  909732  909729
      86  909738  909735      87  909741  909735      87  909741  909738      86
  909747  909744      87  909750  909744      87  909750  909747      86  909756
  909753      87  909759  909753      87  909759  909756      86  909765  909762
      87  909768  909762      87  909768  909765      86  909774  909771      87
  909777  909771      87  909777  909774      86  909783  909780      87  909786
  909780      87  909786  909783      86  909792  909789      87  909795  909789
      87  909795  909792      86  909801  909798      87  909804  909798      87
  909804  909801      86  909810  909807      87  909813  909807      87  909813
  909810      86  909819  909816      87  909822  909816      87  909822  909819
      86  909828  909825      87  909831  909825      87  909831  909828      86
  909837  909834      87  909840  909834      87  909840  909837      86  909846
  909843      87  909849  909843      87  909849  909846      86  909855  909852
      87  909858  909852      87  909858  909855      86  909864  909861      87
  909867  909861      87  909867  909864      86  909873  909870      87  909876
  909870      87  909876  909873      86  909882  909879      87  909885  909879
      87  909885  909882      86  909891  909888      87  909894  909888      87
  909894  909891      86  909900  909897      87  909903  909897      87  909903
  909900      86  909909  909906      87  909912  909906      87  909912  909909
      86  909918  909915      87  909921  909915      87  909921  909918      86
  909927  909924      87  909930  909924      87  909930  909927      86  909936
  909933      87  909939  909933      87  909939  909936      86  909945  909942
      87  909948  909942      87  909948  909945      86  909954  909951      87
  909957  909951      87  909957  909954      86  909963  909960      87  909966
  909960      87  909966  909963      86  909972  909969      87  909975  909969
      87  909975  909972      86  909981  909978      87  909984  909978      87
  909984  909981      86  909990  909987      87  909993  909987      87  909993
  909990      86  909999  909996      87  910002  909996      87  910002  909999
      86  910008  910005      87  910011  910005      87  910011  910008      86
  910017  910014      87  910020  910014      87  910020  910017      86  910026
  910023      87  910029  910023      87  910029  910026      86  910035  910032
      87  910038  910032      87  910038  910035      86  910044  910041      87
  910047  910041      87  910047  910044      86  910053  910050      87  910056
  910050      87  910056  910053      86  910062  910059      87  910065  910059
      87  910065  910062      86  910071  910068      87  910074  910068      87
  910074  910071      86  910080  910077      87  910083  910077      87  910083
  910080      86  910089  910086      87  910092  910086      87  910092  910089
      86  910098  910095      87  910101  910095      87  910101  910098      86
  910107  910104      87  910110  910104      87  910110  910107      86  910116
  910113      87  910119  910113      87  910119  910116      86  910125  910122
      87  910128  910122      87  910128  910125      86  910134  910131      87
  910137  910131      87  910137  910134      86  910143  910140      87  910146
  910140      87  910146  910143      86  910152  910149      87  910155  910149
      87  910155  910152      86  910161  910158      87  910164  910158      87
  910164  910161      86  910170  910167      87  910173  910167      87  910173
  910170      86  910179  910176      87  910182  910176      87  910182  910179
      86  910188  910185      87  910191  910185      87  910191  910188      86
  910197  910194      87  910200  910194      87  910200  910197      86  910206
  910203      87  910209  910203      87  910209  910206      86  910215  910212
      87  910218  910212      87  910218  910215      86  910224  910221      87
  910227  910221      87  910227  910224      86  910233  910230      87  910236
  910230      87  910236  910233      86  910242  910239      87  910245  910239
      87  910245  910242      86  910251  910248      87  910254  910248      87
  910254  910251      86  910260  910257      87  910263  910257      87  910263
  910260      86  910269  910266      87  910272  910266      87  910272  910269
      86  910278  910275      87  910281  910275      87  910281  910278      86
  910287  910284      87  910290  910284      87  910290  910287      86  910296
  910293      87  910299  910293      87  910299  910296      86  910305  910302
      87  910308  910302      87  910308  910305      86  910314  910311      87
  910317  910311      87  910317  910314      86  910323  910320      87  910326
  910320      87  910326  910323      86  910332  910329      87  910335  910329
      87  910335  910332      86  910341  910338      87  910344  910338      87
  910344  910341      86  910350  910347      87  910353  910347      87  910353
  910350      86  910359  910356      87  910362  910356      87  910362  910359
      86  910368  910365      87  910371  910365      87  910371  910368      86
  910377  910374      87  910380  910374      87  910380  910377      86  910386
  910383      87  910389  910383      87  910389  910386      86  910395  910392
      87  910398  910392      87  910398  910395      86  910404  910401      87
  910407  910401      87  910407  910404      86  910413  910410      87  910416
  910410      87  910416  910413      86  910422  910419      87  910425  910419
      87  910425  910422      86  910431  910428      87  910434  910428      87
  910434  910431      86  910440  910437      87  910443  910437      87  910443
  910440      86  910449  910446      87  910452  910446      87  910452  910449
      86  910458  910455      87  910461  910455      87  910461  910458      86
  910467  910464      87  910470  910464      87  910470  910467      86  910476
  910473      87  910479  910473      87  910479  910476      86  910485  910482
      87  910488  910482      87  910488  910485      86  910494  910491      87
  910497  910491      87  910497  910494      86  910503  910500      87  910506
  910500      87  910506  910503      86  910512  910509      87  910515  910509
      87  910515  910512      86  910521  910518      87  910524  910518      87
  910524  910521      86  910530  910527      87  910533  910527      87  910533
  910530      86  910539  910536      87  910542  910536      87  910542  910539
      86  910548  910545      87  910551  910545      87  910551  910548      86
  910557  910554      87  910560  910554      87  910560  910557      86  910566
  910563      87  910569  910563      87  910569  910566      86  910575  910572
      87  910578  910572      87  910578  910575      86  910584  910581      87
  910587  910581      87  910587  910584      86  910593  910590      87  910596
  910590      87  910596  910593      86  910602  910599      87  910605  910599
      87  910605  910602      86  910611  910608      87  910614  910608      87
  910614  910611      86  910620  910617      87  910623  910617      87  910623
  910620      86  910629  910626      87  910632  910626      87  910632  910629
      86  910638  910635      87  910641  910635      87  910641  910638      86
  910647  910644      87  910650  910644      87  910650  910647      86  910656
  910653      87  910659  910653      87  910659  910656      86  910665  910662
      87  910668  910662      87  910668  910665      86  910674  910671      87
  910677  910671      87  910677  910674      86  910683  910680      87  910686
  910680      87  910686  910683      86  910692  910689      87  910695  910689
      87  910695  910692      86  910701  910698      87  910704  910698      87
  910704  910701      86  910710  910707      87  910713  910707      87  910713
  910710      86  910719  910716      87  910722  910716      87  910722  910719
      86  910728  910725      87  910731  910725      87  910731  910728      86
  910737  910734      87  910740  910734      87  910740  910737      86  910746
  910743      87  910749  910743      87  910749  910746      86  910755  910752
      87  910758  910752      87  910758  910755      86  910764  910761      87
  910767  910761      87  910767  910764      86  910773  910770      87  910776
  910770      87  910776  910773      86  910782  910779      87  910785  910779
      87  910785  910782      86  910791  910788      87  910794  910788      87
  910794  910791      86  910800  910797      87  910803  910797      87  910803
  910800      86  910809  910806      87  910812  910806      87  910812  910809
      86  910818  910815      87  910821  910815      87  910821  910818      86
  910827  910824      87  910830  910824      87  910830  910827      86  910836
  910833      87  910839  910833      87  910839  910836      86  910845  910842
      87  910848  910842      87  910848  910845      86  910854  910851      87
  910857  910851      87  910857  910854      86  910863  910860      87  910866
  910860      87  910866  910863      86  910872  910869      87  910875  910869
      87  910875  910872      86  910881  910878      87  910884  910878      87
  910884  910881      86  910890  910887      87  910893  910887      87  910893
  910890      86  910899  910896      87  910902  910896      87  910902  910899
      86  910908  910905      87  910911  910905      87  910911  910908      86
  910917  910914      87  910920  910914      87  910920  910917      86  910926
  910923      87  910929  910923      87  910929  910926      86  910935  910932
      87  910938  910932      87  910938  910935      86  910944  910941      87
  910947  910941      87  910947  910944      86  910953  910950      87  910956
  910950      87  910956  910953      86  910962  910959      87  910965  910959
      87  910965  910962      86  910971  910968      87  910974  910968      87
  910974  910971      86  910980  910977      87  910983  910977      87  910983
  910980      86  910989  910986      87  910992  910986      87  910992  910989
      86  910998  910995      87  911001  910995      87  911001  910998      86
  911007  911004      87  911010  911004      87  911010  911007      86  911016
  911013      87  911019  911013      87  911019  911016      86  911025  911022
      87  911028  911022      87  911028  911025      86  911034  911031      87
  911037  911031      87  911037  911034      86  911043  911040      87  911046
  911040      87  911046  911043      86  911052  911049      87  911055  911049
      87  911055  911052      86  911061  911058      87  911064  911058      87
  911064  911061      86  911070  911067      87  911073  911067      87  911073
  911070      86  911079  911076      87  911082  911076      87  911082  911079
      86  911088  911085      87  911091  911085      87  911091  911088      86
  911097  911094      87  911100  911094      87  911100  911097      86  911106
  911103      87  911109  911103      87  911109  911106      86  911115  911112
      87  911118  911112      87  911118  911115      86  911124  911121      87
  911127  911121      87  911127  911124      86  911133  911130      87  911136
  911130      87  911136  911133      86  911142  911139      87  911145  911139
      87  911145  911142      86  911151  911148      87  911154  911148      87
  911154  911151      86  911160  911157      87  911163  911157      87  911163
  911160      86  911169  911166      87  911172  911166      87  911172  911169
      86  911178  911175      87  911181  911175      87  911181  911178      86
  911187  911184      87  911190  911184      87  911190  911187      86  911196
  911193      87  911199  911193      87  911199  911196      86  911205  911202
      87  911208  911202      87  911208  911205      86  911214  911211      87
  911217  911211      87  911217  911214      86  911223  911220      87  911226
  911220      87  911226  911223      86  911232  911229      87  911235  911229
      87  911235  911232      86  911241  911238      87  911244  911238      87
  911244  911241      86  911250  911247      87  911253  911247      87  911253
  911250      86  911259  911256      87  911262  911256      87  911262  911259
      86  911268  911265      87  911271  911265      87  911271  911268      86
  911277  911274      87  911280  911274      87  911280  911277      86  911286
  911283      87  911289  911283      87  911289  911286      86  911295  911292
      87  911298  911292      87  911298  911295      86  911304  911301      87
  911307  911301      87  911307  911304      86  911313  911310      87  911316
  911310      87  911316  911313      86  911322  911319      87  911325  911319
      87  911325  911322      86  911331  911328      87  911334  911328      87
  911334  911331      86  911340  911337      87  911343  911337      87  911343
  911340      86  911349  911346      87  911352  911346      87  911352  911349
      86  911358  911355      87  911361  911355      87  911361  911358      86
  911367  911364      87  911370  911364      87  911370  911367      86  911376
  911373      87  911379  911373      87  911379  911376      86  911385  911382
      87  911388  911382      87  911388  911385      86  911394  911391      87
  911397  911391      87  911397  911394      86  911403  911400      87  911406
  911400      87  911406  911403      86  911412  911409      87  911415  911409
      87  911415  911412      86  911421  911418      87  911424  911418      87
  911424  911421      86  911430  911427      87  911433  911427      87  911433
  911430      86  911439  911436      87  911442  911436      87  911442  911439
      86  911448  911445      87  911451  911445      87  911451  911448      86
  911457  911454      87  911460  911454      87  911460  911457      86  911466
  911463      87  911469  911463      87  911469  911466      86  911475  911472
      87  911478  911472      87  911478  911475      86  911484  911481      87
  911487  911481      87  911487  911484      86  911493  911490      87  911496
  911490      87  911496  911493      86  911502  911499      87  911505  911499
      87  911505  911502      86  911511  911508      87  911514  911508      87
  911514  911511      86  911520  911517      87  911523  911517      87  911523
  911520      86  911529  911526      87  911532  911526      87  911532  911529
      86  911538  911535      87  911541  911535      87  911541  911538      86
  911547  911544      87  911550  911544      87  911550  911547      86  911556
  911553      87  911559  911553      87  911559  911556      86  911565  911562
      87  911568  911562      87  911568  911565      86  911574  911571      87
  911577  911571      87  911577  911574      86  911583  911580      87  911586
  911580      87  911586  911583      86  911592  911589      87  911595  911589
      87  911595  911592      86  911601  911598      87  911604  911598      87
  911604  911601      86  911610  911607      87  911613  911607      87  911613
  911610      86  911619  911616      87  911622  911616      87  911622  911619
      86  911628  911625      87  911631  911625      87  911631  911628      86
  911637  911634      87  911640  911634      87  911640  911637      86  911646
  911643      87  911649  911643      87  911649  911646      86  911655  911652
      87  911658  911652      87  911658  911655      86  911664  911661      87
  911667  911661      87  911667  911664      86  911673  911670      87  911676
  911670      87  911676  911673      86  911682  911679      87  911685  911679
      87  911685  911682      86  911691  911688      87  911694  911688      87
  911694  911691      86  911700  911697      87  911703  911697      87  911703
  911700      86  911709  911706      87  911712  911706      87  911712  911709
      86  911718  911715      87  911721  911715      87  911721  911718      86
  911727  911724      87  911730  911724      87  911730  911727      86  911736
  911733      87  911739  911733      87  911739  911736      86  911745  911742
      87  911748  911742      87  911748  911745      86  911754  911751      87
  911757  911751      87  911757  911754      86  911763  911760      87  911766
  911760      87  911766  911763      86  911772  911769      87  911775  911769
      87  911775  911772      86  911781  911778      87  911784  911778      87
  911784  911781      86  911790  911787      87  911793  911787      87  911793
  911790      86  911799  911796      87  911802  911796      87  911802  911799
      86  911808  911805      87  911811  911805      87  911811  911808      86
  911817  911814      87  911820  911814      87  911820  911817      86  911826
  911823      87  911829  911823      87  911829  911826      86  911835  911832
      87  911838  911832      87  911838  911835      86  911844  911841      87
  911847  911841      87  911847  911844      86  911853  911850      87  911856
  911850      87  911856  911853      86  911862  911859      87  911865  911859
      87  911865  911862      86  911871  911868      87  911874  911868      87
  911874  911871      86  911880  911877      87  911883  911877      87  911883
  911880      86  911889  911886      87  911892  911886      87  911892  911889
      86  911898  911895      87  911901  911895      87  911901  911898      86
  911907  911904      87  911910  911904      87  911910  911907      86  911916
  911913      87  911919  911913      87  911919  911916      86  911925  911922
      87  911928  911922      87  911928  911925      86  911934  911931      87
  911937  911931      87  911937  911934      86  911943  911940      87  911946
  911940      87  911946  911943      86  911952  911949      87  911955  911949
      87  911955  911952      86  911961  911958      87  911964  911958      87
  911964  911961      86  911970  911967      87  911973  911967      87  911973
  911970      86  911979  911976      87  911982  911976      87  911982  911979
      86  911988  911985      87  911991  911985      87  911991  911988      86
  911997  911994      87  912000  911994      87  912000  911997      86  912006
  912003      87  912009  912003      87  912009  912006      86  912015  912012
      87  912018  912012      87  912018  912015      86  912024  912021      87
  912027  912021      87  912027  912024      86  912033  912030      87  912036
  912030      87  912036  912033      86  912042  912039      87  912045  912039
      87  912045  912042      86  912051  912048      87  912054  912048      87
  912054  912051      86  912060  912057      87  912063  912057      87  912063
  912060      86  912069  912066      87  912072  912066      87  912072  912069
      86  912078  912075      87  912081  912075      87  912081  912078      86
  912087  912084      87  912090  912084      87  912090  912087      86  912096
  912093      87  912099  912093      87  912099  912096      86  912105  912102
      87  912108  912102      87  912108  912105      86  912114  912111      87
  912117  912111      87  912117  912114      86  912123  912120      87  912126
  912120      87  912126  912123      86  912132  912129      87  912135  912129
      87  912135  912132      86  912141  912138      87  912144  912138      87
  912144  912141      86  912150  912147      87  912153  912147      87  912153
  912150      86  912159  912156      87  912162  912156      87  912162  912159
      86  912168  912165      87  912171  912165      87  912171  912168      86
  912177  912174      87  912180  912174      87  912180  912177      86  912186
  912183      87  912189  912183      87  912189  912186      86  912195  912192
      87  912198  912192      87  912198  912195      86  912204  912201      87
  912207  912201      87  912207  912204      86  912213  912210      87  912216
  912210      87  912216  912213      86  912222  912219      87  912225  912219
      87  912225  912222      86  912231  912228      87  912234  912228      87
  912234  912231      86  912240  912237      87  912243  912237      87  912243
  912240      86  912249  912246      87  912252  912246      87  912252  912249
      86  912258  912255      87  912261  912255      87  912261  912258      86
  912267  912264      87  912270  912264      87  912270  912267      86  912276
  912273      87  912279  912273      87  912279  912276      86  912285  912282
      87  912288  912282      87  912288  912285      86  912294  912291      87
  912297  912291      87  912297  912294      86  912303  912300      87  912306
  912300      87  912306  912303      86  912312  912309      87  912315  912309
      87  912315  912312      86  912321  912318      87  912324  912318      87
  912324  912321      86  912330  912327      87  912333  912327      87  912333
  912330      86  912339  912336      87  912342  912336      87  912342  912339
      86  912348  912345      87  912351  912345      87  912351  912348      86
  912357  912354      87  912360  912354      87  912360  912357      86  912366
  912363      87  912369  912363      87  912369  912366      86  912375  912372
      87  912378  912372      87  912378  912375      86  912384  912381      87
  912387  912381      87  912387  912384      86  912393  912390      87  912396
  912390      87  912396  912393      86  912402  912399      87  912405  912399
      87  912405  912402      86  912411  912408      87  912414  912408      87
  912414  912411      86  912420  912417      87  912423  912417      87  912423
  912420      86  912429  912426      87  912432  912426      87  912432  912429
      86  912438  912435      87  912441  912435      87  912441  912438      86
  912447  912444      87  912450  912444      87  912450  912447      86  912456
  912453      87  912459  912453      87  912459  912456      86  912465  912462
      87  912468  912462      87  912468  912465      86  912474  912471      87
  912477  912471      87  912477  912474      86  912483  912480      87  912486
  912480      87  912486  912483      86  912492  912489      87  912495  912489
      87  912495  912492      86  912501  912498      87  912504  912498      87
  912504  912501      86  912510  912507      87  912513  912507      87  912513
  912510      86  912519  912516      87  912522  912516      87  912522  912519
      86  912528  912525      87  912531  912525      87  912531  912528      86
  912537  912534      87  912540  912534      87  912540  912537      86  912546
  912543      87  912549  912543      87  912549  912546      86  912555  912552
      87  912558  912552      87  912558  912555      86  912564  912561      87
  912567  912561      87  912567  912564      86  912573  912570      87  912576
  912570      87  912576  912573      86  912582  912579      87  912585  912579
      87  912585  912582      86  912591  912588      87  912594  912588      87
  912594  912591      86  912600  912597      87  912603  912597      87  912603
  912600      86  912609  912606      87  912612  912606      87  912612  912609
      86  912618  912615      87  912621  912615      87  912621  912618      86
  912627  912624      87  912630  912624      87  912630  912627      86  912636
  912633      87  912639  912633      87  912639  912636      86  912645  912642
      87  912648  912642      87  912648  912645      86  912654  912651      87
  912657  912651      87  912657  912654      86  912663  912660      87  912666
  912660      87  912666  912663      86  912672  912669      87  912675  912669
      87  912675  912672      86  912681  912678      87  912684  912678      87
  912684  912681      86  912690  912687      87  912693  912687      87  912693
  912690      86  912699  912696      87  912702  912696      87  912702  912699
      86  912708  912705      87  912711  912705      87  912711  912708      86
  912717  912714      87  912720  912714      87  912720  912717      86  912726
  912723      87  912729  912723      87  912729  912726      86  912735  912732
      87  912738  912732      87  912738  912735      86  912744  912741      87
  912747  912741      87  912747  912744      86  912753  912750      87  912756
  912750      87  912756  912753      86  912762  912759      87  912765  912759
      87  912765  912762      86  912771  912768      87  912774  912768      87
  912774  912771      86  912780  912777      87  912783  912777      87  912783
  912780      86  912789  912786      87  912792  912786      87  912792  912789
      86  912798  912795      87  912801  912795      87  912801  912798      86
  912807  912804      87  912810  912804      87  912810  912807      86  912816
  912813      87  912819  912813      87  912819  912816      86  912825  912822
      87  912828  912822      87  912828  912825      86  912834  912831      87
  912837  912831      87  912837  912834      86  912843  912840      87  912846
  912840      87  912846  912843      86  912852  912849      87  912855  912849
      87  912855  912852      86  912861  912858      87  912864  912858      87
  912864  912861      86  912870  912867      87  912873  912867      87  912873
  912870      86  912879  912876      87  912882  912876      87  912882  912879
      86  912888  912885      87  912891  912885      87  912891  912888      86
  912897  912894      87  912900  912894      87  912900  912897      86  912906
  912903      87  912909  912903      87  912909  912906      86  912915  912912
      87  912918  912912      87  912918  912915      86  912924  912921      87
  912927  912921      87  912927  912924      86  912933  912930      87  912936
  912930      87  912936  912933      86  912942  912939      87  912945  912939
      87  912945  912942      86  912951  912948      87  912954  912948      87
  912954  912951      86  912960  912957      87  912963  912957      87  912963
  912960      86  912969  912966      87  912972  912966      87  912972  912969
      86  912978  912975      87  912981  912975      87  912981  912978      86
  912987  912984      87  912990  912984      87  912990  912987      86  912996
  912993      87  912999  912993      87  912999  912996      86  913005  913002
      87  913008  913002      87  913008  913005      86  913014  913011      87
  913017  913011      87  913017  913014      86  913023  913020      87  913026
  913020      87  913026  913023      86  913032  913029      87  913035  913029
      87  913035  913032      86  913041  913038      87  913044  913038      87
  913044  913041      86  913050  913047      87  913053  913047      87  913053
  913050      86  913059  913056      87  913062  913056      87  913062  913059
      86  913068  913065      87  913071  913065      87  913071  913068      86
  913077  913074      87  913080  913074      87  913080  913077      86  913086
  913083      87  913089  913083      87  913089  913086      86  913095  913092
      87  913098  913092      87  913098  913095      86  913104  913101      87
  913107  913101      87  913107  913104      86  913113  913110      87  913116
  913110      87  913116  913113      86  913122  913119      87  913125  913119
      87  913125  913122      86  913131  913128      87  913134  913128      87
  913134  913131      86  913140  913137      87  913143  913137      87  913143
  913140      86  913149  913146      87  913152  913146      87  913152  913149
      86  913158  913155      87  913161  913155      87  913161  913158      86
  913167  913164      87  913170  913164      87  913170  913167      86  913176
  913173      87  913179  913173      87  913179  913176      86  913185  913182
      87  913188  913182      87  913188  913185      86  913194  913191      87
  913197  913191      87  913197  913194      86  913203  913200      87  913206
  913200      87  913206  913203      86  913212  913209      87  913215  913209
      87  913215  913212      86  913221  913218      87  913224  913218      87
  913224  913221      86  913230  913227      87  913233  913227      87  913233
  913230      86  913239  913236      87  913242  913236      87  913242  913239
      86  913248  913245      87  913251  913245      87  913251  913248      86
  913257  913254      87  913260  913254      87  913260  913257      86  913266
  913263      87  913269  913263      87  913269  913266      86  913275  913272
      87  913278  913272      87  913278  913275      86  913284  913281      87
  913287  913281      87  913287  913284      86  913293  913290      87  913296
  913290      87  913296  913293      86  913302  913299      87  913305  913299
      87  913305  913302      86  913311  913308      87  913314  913308      87
  913314  913311      86  913320  913317      87  913323  913317      87  913323
  913320      86  913329  913326      87  913332  913326      87  913332  913329
      86  913338  913335      87  913341  913335      87  913341  913338      86
  913347  913344      87  913350  913344      87  913350  913347      86  913356
  913353      87  913359  913353      87  913359  913356      86  913365  913362
      87  913368  913362      87  913368  913365      86  913374  913371      87
  913377  913371      87  913377  913374      86  913383  913380      87  913386
  913380      87  913386  913383      86  913392  913389      87  913395  913389
      87  913395  913392      86  913401  913398      87  913404  913398      87
  913404  913401      86  913410  913407      87  913413  913407      87  913413
  913410      86  913419  913416      87  913422  913416      87  913422  913419
      86  913428  913425      87  913431  913425      87  913431  913428      86
  913437  913434      87  913440  913434      87  913440  913437      86  913446
  913443      87  913449  913443      87  913449  913446      86  913455  913452
      87  913458  913452      87  913458  913455      86  913464  913461      87
  913467  913461      87  913467  913464      86  913473  913470      87  913476
  913470      87  913476  913473      86  913482  913479      87  913485  913479
      87  913485  913482      86  913491  913488      87  913494  913488      87
  913494  913491      86  913500  913497      87  913503  913497      87  913503
  913500      86  913509  913506      87  913512  913506      87  913512  913509
      86  913518  913515      87  913521  913515      87  913521  913518      86
  913527  913524      87  913530  913524      87  913530  913527      86  913536
  913533      87  913539  913533      87  913539  913536      86  913545  913542
      87  913548  913542      87  913548  913545      86  913554  913551      87
  913557  913551      87  913557  913554      86  913563  913560      87  913566
  913560      87  913566  913563      86  913572  913569      87  913575  913569
      87  913575  913572      86  913581  913578      87  913584  913578      87
  913584  913581      86  913590  913587      87  913593  913587      87  913593
  913590      86  913599  913596      87  913602  913596      87  913602  913599
      86  913608  913605      87  913611  913605      87  913611  913608      86
  913617  913614      87  913620  913614      87  913620  913617      86  913626
  913623      87  913629  913623      87  913629  913626      86  913635  913632
      87  913638  913632      87  913638  913635      86  913644  913641      87
  913647  913641      87  913647  913644      86  913653  913650      87  913656
  913650      87  913656  913653      86  913662  913659      87  913665  913659
      87  913665  913662      86  913671  913668      87  913674  913668      87
  913674  913671      86  913680  913677      87  913683  913677      87  913683
  913680      86  913689  913686      87  913692  913686      87  913692  913689
      86  913698  913695      87  913701  913695      87  913701  913698      86
  913707  913704      87  913710  913704      87  913710  913707      86  913716
  913713      87  913719  913713      87  913719  913716      86  913725  913722
      87  913728  913722      87  913728  913725      86  913734  913731      87
  913737  913731      87  913737  913734      86  913743  913740      87  913746
  913740      87  913746  913743      86  913752  913749      87  913755  913749
      87  913755  913752      86  913761  913758      87  913764  913758      87
  913764  913761      86  913770  913767      87  913773  913767      87  913773
  913770      86  913779  913776      87  913782  913776      87  913782  913779
      86  913788  913785      87  913791  913785      87  913791  913788      86
  913797  913794      87  913800  913794      87  913800  913797      86  913806
  913803      87  913809  913803      87  913809  913806      86  913815  913812
      87  913818  913812      87  913818  913815      86  913824  913821      87
  913827  913821      87  913827  913824      86  913833  913830      87  913836
  913830      87  913836  913833      86  913842  913839      87  913845  913839
      87  913845  913842      86  913851  913848      87  913854  913848      87
  913854  913851      86  913860  913857      87  913863  913857      87  913863
  913860      86  913869  913866      87  913872  913866      87  913872  913869
      86  913878  913875      87  913881  913875      87  913881  913878      86
  913887  913884      87  913890  913884      87  913890  913887      86  913896
  913893      87  913899  913893      87  913899  913896      86  913905  913902
      87  913908  913902      87  913908  913905      86  913914  913911      87
  913917  913911      87  913917  913914      86  913923  913920      87  913926
  913920      87  913926  913923      86  913932  913929      87  913935  913929
      87  913935  913932      86  913941  913938      87  913944  913938      87
  913944  913941      86  913950  913947      87  913953  913947      87  913953
  913950      86  913959  913956      87  913962  913956      87  913962  913959
      86  913968  913965      87  913971  913965      87  913971  913968      86
  913977  913974      87  913980  913974      87  913980  913977      86  913986
  913983      87  913989  913983      87  913989  913986      86  913995  913992
      87  913998  913992      87  913998  913995      86  914004  914001      87
  914007  914001      87  914007  914004      86  914013  914010      87  914016
  914010      87  914016  914013      86  914022  914019      87  914025  914019
      87  914025  914022      86  914031  914028      87  914034  914028      87
  914034  914031      86  914040  914037      87  914043  914037      87  914043
  914040      86  914049  914046      87  914052  914046      87  914052  914049
      86  914058  914055      87  914061  914055      87  914061  914058      86
  914067  914064      87  914070  914064      87  914070  914067      86  914076
  914073      87  914079  914073      87  914079  914076      86  914085  914082
      87  914088  914082      87  914088  914085      86  914094  914091      87
  914097  914091      87  914097  914094      86  914103  914100      87  914106
  914100      87  914106  914103      86  914112  914109      87  914115  914109
      87  914115  914112      86  914121  914118      87  914124  914118      87
  914124  914121      86  914130  914127      87  914133  914127      87  914133
  914130      86  914139  914136      87  914142  914136      87  914142  914139
      86  914148  914145      87  914151  914145      87  914151  914148      86
  914157  914154      87  914160  914154      87  914160  914157      86  914166
  914163      87  914169  914163      87  914169  914166      86  914175  914172
      87  914178  914172      87  914178  914175      86  914184  914181      87
  914187  914181      87  914187  914184      86  914193  914190      87  914196
  914190      87  914196  914193      86  914202  914199      87  914205  914199
      87  914205  914202      86  914211  914208      87  914214  914208      87
  914214  914211      86  914220  914217      87  914223  914217      87  914223
  914220      86  914229  914226      87  914232  914226      87  914232  914229
      86  914238  914235      87  914241  914235      87  914241  914238      86
  914247  914244      87  914250  914244      87  914250  914247      86  914256
  914253      87  914259  914253      87  914259  914256      86  914265  914262
      87  914268  914262      87  914268  914265      86  914274  914271      87
  914277  914271      87  914277  914274      86  914283  914280      87  914286
  914280      87  914286  914283      86  914292  914289      87  914295  914289
      87  914295  914292      86  914301  914298      87  914304  914298      87
  914304  914301      86  914310  914307      87  914313  914307      87  914313
  914310      86  914319  914316      87  914322  914316      87  914322  914319
      86  914328  914325      87  914331  914325      87  914331  914328      86
  914337  914334      87  914340  914334      87  914340  914337      86  914346
  914343      87  914349  914343      87  914349  914346      86  914355  914352
      87  914358  914352      87  914358  914355      86  914364  914361      87
  914367  914361      87  914367  914364      86  914373  914370      87  914376
  914370      87  914376  914373      86  914382  914379      87  914385  914379
      87  914385  914382      86  914391  914388      87  914394  914388      87
  914394  914391      86  914400  914397      87  914403  914397      87  914403
  914400      86  914409  914406      87  914412  914406      87  914412  914409
      86  914418  914415      87  914421  914415      87  914421  914418      86
  914427  914424      87  914430  914424      87  914430  914427      86  914436
  914433      87  914439  914433      87  914439  914436      86  914445  914442
      87  914448  914442      87  914448  914445      86  914454  914451      87
  914457  914451      87  914457  914454      86  914463  914460      87  914466
  914460      87  914466  914463      86  914472  914469      87  914475  914469
      87  914475  914472      86  914481  914478      87  914484  914478      87
  914484  914481      86  914490  914487      87  914493  914487      87  914493
  914490      86  914499  914496      87  914502  914496      87  914502  914499
      86  914508  914505      87  914511  914505      87  914511  914508      86
  914517  914514      87  914520  914514      87  914520  914517      86  914526
  914523      87  914529  914523      87  914529  914526      86  914535  914532
      87  914538  914532      87  914538  914535      86  914544  914541      87
  914547  914541      87  914547  914544      86  914553  914550      87  914556
  914550      87  914556  914553      86  914562  914559      87  914565  914559
      87  914565  914562      86  914571  914568      87  914574  914568      87
  914574  914571      86  914580  914577      87  914583  914577      87  914583
  914580      86  914589  914586      87  914592  914586      87  914592  914589
      86  914598  914595      87  914601  914595      87  914601  914598      86
  914607  914604      87  914610  914604      87  914610  914607      86  914616
  914613      87  914619  914613      87  914619  914616      86  914625  914622
      87  914628  914622      87  914628  914625      86  914634  914631      87
  914637  914631      87  914637  914634      86  914643  914640      87  914646
  914640      87  914646  914643      86  914652  914649      87  914655  914649
      87  914655  914652      86  914661  914658      87  914664  914658      87
  914664  914661      86  914670  914667      87  914673  914667      87  914673
  914670      86  914679  914676      87  914682  914676      87  914682  914679
      86  914688  914685      87  914691  914685      87  914691  914688      86
  914697  914694      87  914700  914694      87  914700  914697      86  914706
  914703      87  914709  914703      87  914709  914706      86  914715  914712
      87  914718  914712      87  914718  914715      86  914724  914721      87
  914727  914721      87  914727  914724      86  914733  914730      87  914736
  914730      87  914736  914733      86  914742  914739      87  914745  914739
      87  914745  914742      86  914751  914748      87  914754  914748      87
  914754  914751      86  914760  914757      87  914763  914757      87  914763
  914760      86  914769  914766      87  914772  914766      87  914772  914769
      86  914778  914775      87  914781  914775      87  914781  914778      86
  914787  914784      87  914790  914784      87  914790  914787      86  914796
  914793      87  914799  914793      87  914799  914796      86  914805  914802
      87  914808  914802      87  914808  914805      86  914814  914811      87
  914817  914811      87  914817  914814      86  914823  914820      87  914826
  914820      87  914826  914823      86  914832  914829      87  914835  914829
      87  914835  914832      86  914841  914838      87  914844  914838      87
  914844  914841      86  914850  914847      87  914853  914847      87  914853
  914850      86  914859  914856      87  914862  914856      87  914862  914859
      86  914868  914865      87  914871  914865      87  914871  914868      86
  914877  914874      87  914880  914874      87  914880  914877      86  914886
  914883      87  914889  914883      87  914889  914886      86  914895  914892
      87  914898  914892      87  914898  914895      86  914904  914901      87
  914907  914901      87  914907  914904      86  914913  914910      87  914916
  914910      87  914916  914913      86  914922  914919      87  914925  914919
      87  914925  914922      86  914931  914928      87  914934  914928      87
  914934  914931      86  914940  914937      87  914943  914937      87  914943
  914940      86  914949  914946      87  914952  914946      87  914952  914949
      86  914958  914955      87  914961  914955      87  914961  914958      86
  914967  914964      87  914970  914964      87  914970  914967      86  914976
  914973      87  914979  914973      87  914979  914976      86  914985  914982
      87  914988  914982      87  914988  914985      86  914994  914991      87
  914997  914991      87  914997  914994      86  915003  915000      87  915006
  915000      87  915006  915003      86  915012  915009      87  915015  915009
      87  915015  915012      86  915021  915018      87  915024  915018      87
  915024  915021      86  915030  915027      87  915033  915027      87  915033
  915030      86  915039  915036      87  915042  915036      87  915042  915039
      86  915048  915045      87  915051  915045      87  915051  915048      86
  915057  915054      87  915060  915054      87  915060  915057      86  915066
  915063      87  915069  915063      87  915069  915066      86  915075  915072
      87  915078  915072      87  915078  915075      86  915084  915081      87
  915087  915081      87  915087  915084      86  915093  915090      87  915096
  915090      87  915096  915093      86  915102  915099      87  915105  915099
      87  915105  915102      86  915111  915108      87  915114  915108      87
  915114  915111      86  915120  915117      87  915123  915117      87  915123
  915120      86  915129  915126      87  915132  915126      87  915132  915129
      86  915138  915135      87  915141  915135      87  915141  915138      86
  915147  915144      87  915150  915144      87  915150  915147      86  915156
  915153      87  915159  915153      87  915159  915156      86  915165  915162
      87  915168  915162      87  915168  915165      86  915174  915171      87
  915177  915171      87  915177  915174      86  915183  915180      87  915186
  915180      87  915186  915183      86  915192  915189      87  915195  915189
      87  915195  915192      86  915201  915198      87  915204  915198      87
  915204  915201      86  915210  915207      87  915213  915207      87  915213
  915210      86  915219  915216      87  915222  915216      87  915222  915219
      86  915228  915225      87  915231  915225      87  915231  915228      86
  915237  915234      87  915240  915234      87  915240  915237      86  915246
  915243      87  915249  915243      87  915249  915246      86  915255  915252
      87  915258  915252      87  915258  915255      86  915264  915261      87
  915267  915261      87  915267  915264      86  915273  915270      87  915276
  915270      87  915276  915273      86  915282  915279      87  915285  915279
      87  915285  915282      86  915291  915288      87  915294  915288      87
  915294  915291      86  915300  915297      87  915303  915297      87  915303
  915300      86  915309  915306      87  915312  915306      87  915312  915309
      86  915318  915315      87  915321  915315      87  915321  915318      86
  915327  915324      87  915330  915324      87  915330  915327      86  915336
  915333      87  915339  915333      87  915339  915336      86  915345  915342
      87  915348  915342      87  915348  915345      86  915354  915351      87
  915357  915351      87  915357  915354      86  915363  915360      87  915366
  915360      87  915366  915363      86  915372  915369      87  915375  915369
      87  915375  915372      86  915381  915378      87  915384  915378      87
  915384  915381      86  915390  915387      87  915393  915387      87  915393
  915390      86  915399  915396      87  915402  915396      87  915402  915399
      86  915408  915405      87  915411  915405      87  915411  915408      86
  915417  915414      87  915420  915414      87  915420  915417      86  915426
  915423      87  915429  915423      87  915429  915426      86  915435  915432
      87  915438  915432      87  915438  915435      86  915444  915441      87
  915447  915441      87  915447  915444      86  915453  915450      87  915456
  915450      87  915456  915453      86  915462  915459      87  915465  915459
      87  915465  915462      86  915471  915468      87  915474  915468      87
  915474  915471      86  915480  915477      87  915483  915477      87  915483
  915480      86  915489  915486      87  915492  915486      87  915492  915489
      86  915498  915495      87  915501  915495      87  915501  915498      86
  915507  915504      87  915510  915504      87  915510  915507      86  915516
  915513      87  915519  915513      87  915519  915516      86  915525  915522
      87  915528  915522      87  915528  915525      86  915534  915531      87
  915537  915531      87  915537  915534      86  915543  915540      87  915546
  915540      87  915546  915543      86  915552  915549      87  915555  915549
      87  915555  915552      86  915561  915558      87  915564  915558      87
  915564  915561      86  915570  915567      87  915573  915567      87  915573
  915570      86  915579  915576      87  915582  915576      87  915582  915579
      86  915588  915585      87  915591  915585      87  915591  915588      86
  915597  915594      87  915600  915594      87  915600  915597      86  915606
  915603      87  915609  915603      87  915609  915606      86  915615  915612
      87  915618  915612      87  915618  915615      86  915624  915621      87
  915627  915621      87  915627  915624      86  915633  915630      87  915636
  915630      87  915636  915633      86  915642  915639      87  915645  915639
      87  915645  915642      86  915651  915648      87  915654  915648      87
  915654  915651      86  915660  915657      87  915663  915657      87  915663
  915660      86  915669  915666      87  915672  915666      87  915672  915669
      86  915678  915675      87  915681  915675      87  915681  915678      86
  915687  915684      87  915690  915684      87  915690  915687      86  915696
  915693      87  915699  915693      87  915699  915696      86  915705  915702
      87  915708  915702      87  915708  915705      86  915714  915711      87
  915717  915711      87  915717  915714      86  915723  915720      87  915726
  915720      87  915726  915723      86  915732  915729      87  915735  915729
      87  915735  915732      86  915741  915738      87  915744  915738      87
  915744  915741      86  915750  915747      87  915753  915747      87  915753
  915750      86  915759  915756      87  915762  915756      87  915762  915759
      86  915768  915765      87  915771  915765      87  915771  915768      86
  915777  915774      87  915780  915774      87  915780  915777      86  915786
  915783      87  915789  915783      87  915789  915786      86  915795  915792
      87  915798  915792      87  915798  915795      86  915804  915801      87
  915807  915801      87  915807  915804      86  915813  915810      87  915816
  915810      87  915816  915813      86  915822  915819      87  915825  915819
      87  915825  915822      86  915831  915828      87  915834  915828      87
  915834  915831      86  915840  915837      87  915843  915837      87  915843
  915840      86  915849  915846      87  915852  915846      87  915852  915849
      86  915858  915855      87  915861  915855      87  915861  915858      86
  915867  915864      87  915870  915864      87  915870  915867      86  915876
  915873      87  915879  915873      87  915879  915876      86  915885  915882
      87  915888  915882      87  915888  915885      86  915894  915891      87
  915897  915891      87  915897  915894      86  915903  915900      87  915906
  915900      87  915906  915903      86  915912  915909      87  915915  915909
      87  915915  915912      86  915921  915918      87  915924  915918      87
  915924  915921      86  915930  915927      87  915933  915927      87  915933
  915930      86  915939  915936      87  915942  915936      87  915942  915939
      86  915948  915945      87  915951  915945      87  915951  915948      86
  915957  915954      87  915960  915954      87  915960  915957      86  915966
  915963      87  915969  915963      87  915969  915966      86  915975  915972
      87  915978  915972      87  915978  915975      86  915984  915981      87
  915987  915981      87  915987  915984      86  915993  915990      87  915996
  915990      87  915996  915993      86  916002  915999      87  916005  915999
      87  916005  916002      86  916011  916008      87  916014  916008      87
  916014  916011      86  916020  916017      87  916023  916017      87  916023
  916020      86  916029  916026      87  916032  916026      87  916032  916029
      86  916038  916035      87  916041  916035      87  916041  916038      86
  916047  916044      87  916050  916044      87  916050  916047      86  916056
  916053      87  916059  916053      87  916059  916056      86  916065  916062
      87  916068  916062      87  916068  916065      86  916074  916071      87
  916077  916071      87  916077  916074      86  916083  916080      87  916086
  916080      87  916086  916083      86  916092  916089      87  916095  916089
      87  916095  916092      86  916101  916098      87  916104  916098      87
  916104  916101      86  916110  916107      87  916113  916107      87  916113
  916110      86  916119  916116      87  916122  916116      87  916122  916119
      86  916128  916125      87  916131  916125      87  916131  916128      86
  916137  916134      87  916140  916134      87  916140  916137      86  916146
  916143      87  916149  916143      87  916149  916146      86  916155  916152
      87  916158  916152      87  916158  916155      86  916164  916161      87
  916167  916161      87  916167  916164      86  916173  916170      87  916176
  916170      87  916176  916173      86  916182  916179      87  916185  916179
      87  916185  916182      86  916191  916188      87  916194  916188      87
  916194  916191      86  916200  916197      87  916203  916197      87  916203
  916200      86  916209  916206      87  916212  916206      87  916212  916209
      86  916218  916215      87  916221  916215      87  916221  916218      86
  916227  916224      87  916230  916224      87  916230  916227      86  916236
  916233      87  916239  916233      87  916239  916236      86  916245  916242
      87  916248  916242      87  916248  916245      86  916254  916251      87
  916257  916251      87  916257  916254      86  916263  916260      87  916266
  916260      87  916266  916263      86  916272  916269      87  916275  916269
      87  916275  916272      86  916281  916278      87  916284  916278      87
  916284  916281      86  916290  916287      87  916293  916287      87  916293
  916290      86  916299  916296      87  916302  916296      87  916302  916299
      86  916308  916305      87  916311  916305      87  916311  916308      86
  916317  916314      87  916320  916314      87  916320  916317      86  916326
  916323      87  916329  916323      87  916329  916326      86  916335  916332
      87  916338  916332      87  916338  916335      86  916344  916341      87
  916347  916341      87  916347  916344      86  916353  916350      87  916356
  916350      87  916356  916353      86  916362  916359      87  916365  916359
      87  916365  916362      86  916371  916368      87  916374  916368      87
  916374  916371      86  916380  916377      87  916383  916377      87  916383
  916380      86  916389  916386      87  916392  916386      87  916392  916389
      86  916398  916395      87  916401  916395      87  916401  916398      86
  916407  916404      87  916410  916404      87  916410  916407      86  916416
  916413      87  916419  916413      87  916419  916416      86  916425  916422
      87  916428  916422      87  916428  916425      86  916434  916431      87
  916437  916431      87  916437  916434      86  916443  916440      87  916446
  916440      87  916446  916443      86  916452  916449      87  916455  916449
      87  916455  916452      86  916461  916458      87  916464  916458      87
  916464  916461      86  916470  916467      87  916473  916467      87  916473
  916470      86  916479  916476      87  916482  916476      87  916482  916479
      86  916488  916485      87  916491  916485      87  916491  916488      86
  916497  916494      87  916500  916494      87  916500  916497      86  916506
  916503      87  916509  916503      87  916509  916506      86  916515  916512
      87  916518  916512      87  916518  916515      86  916524  916521      87
  916527  916521      87  916527  916524      86  916533  916530      87  916536
  916530      87  916536  916533      86  916542  916539      87  916545  916539
      87  916545  916542      86  916551  916548      87  916554  916548      87
  916554  916551      86  916560  916557      87  916563  916557      87  916563
  916560      86  916569  916566      87  916572  916566      87  916572  916569
      86  916578  916575      87  916581  916575      87  916581  916578      86
  916587  916584      87  916590  916584      87  916590  916587      86  916596
  916593      87  916599  916593      87  916599  916596      86  916605  916602
      87  916608  916602      87  916608  916605      86  916614  916611      87
  916617  916611      87  916617  916614      86  916623  916620      87  916626
  916620      87  916626  916623      86  916632  916629      87  916635  916629
      87  916635  916632      86  916641  916638      87  916644  916638      87
  916644  916641      86  916650  916647      87  916653  916647      87  916653
  916650      86  916659  916656      87  916662  916656      87  916662  916659
      86  916668  916665      87  916671  916665      87  916671  916668      86
  916677  916674      87  916680  916674      87  916680  916677      86  916686
  916683      87  916689  916683      87  916689  916686      86  916695  916692
      87  916698  916692      87  916698  916695      86  916704  916701      87
  916707  916701      87  916707  916704      86  916713  916710      87  916716
  916710      87  916716  916713      86  916722  916719      87  916725  916719
      87  916725  916722      86  916731  916728      87  916734  916728      87
  916734  916731      86  916740  916737      87  916743  916737      87  916743
  916740      86  916749  916746      87  916752  916746      87  916752  916749
      86  916758  916755      87  916761  916755      87  916761  916758      86
  916767  916764      87  916770  916764      87  916770  916767      86  916776
  916773      87  916779  916773      87  916779  916776      86  916785  916782
      87  916788  916782      87  916788  916785      86  916794  916791      87
  916797  916791      87  916797  916794      86  916803  916800      87  916806
  916800      87  916806  916803      86  916812  916809      87  916815  916809
      87  916815  916812      86  916821  916818      87  916824  916818      87
  916824  916821      86  916830  916827      87  916833  916827      87  916833
  916830      86  916839  916836      87  916842  916836      87  916842  916839
      86  916848  916845      87  916851  916845      87  916851  916848      86
  916857  916854      87  916860  916854      87  916860  916857      86  916866
  916863      87  916869  916863      87  916869  916866      86  916875  916872
      87  916878  916872      87  916878  916875      86  916884  916881      87
  916887  916881      87  916887  916884      86  916893  916890      87  916896
  916890      87  916896  916893      86  916902  916899      87  916905  916899
      87  916905  916902      86  916911  916908      87  916914  916908      87
  916914  916911      86  916920  916917      87  916923  916917      87  916923
  916920      86  916929  916926      87  916932  916926      87  916932  916929
      86  916938  916935      87  916941  916935      87  916941  916938      86
  916947  916944      87  916950  916944      87  916950  916947      86  916956
  916953      87  916959  916953      87  916959  916956      86  916965  916962
      87  916968  916962      87  916968  916965      86  916974  916971      87
  916977  916971      87  916977  916974      86  916983  916980      87  916986
  916980      87  916986  916983      86  916992  916989      87  916995  916989
      87  916995  916992      86  917001  916998      87  917004  916998      87
  917004  917001      86  917010  917007      87  917013  917007      87  917013
  917010      86  917019  917016      87  917022  917016      87  917022  917019
      86  917028  917025      87  917031  917025      87  917031  917028      86
  917037  917034      87  917040  917034      87  917040  917037      86  917046
  917043      87  917049  917043      87  917049  917046      86  917055  917052
      87  917058  917052      87  917058  917055      86  917064  917061      87
  917067  917061      87  917067  917064      86  917073  917070      87  917076
  917070      87  917076  917073      86  917082  917079      87  917085  917079
      87  917085  917082      86  917091  917088      87  917094  917088      87
  917094  917091      86  917100  917097      87  917103  917097      87  917103
  917100      86  917109  917106      87  917112  917106      87  917112  917109
      86  917118  917115      87  917121  917115      87  917121  917118      86
  917127  917124      87  917130  917124      87  917130  917127      86  917136
  917133      87  917139  917133      87  917139  917136      86  917145  917142
      87  917148  917142      87  917148  917145      86  917154  917151      87
  917157  917151      87  917157  917154      86  917163  917160      87  917166
  917160      87  917166  917163      86  917172  917169      87  917175  917169
      87  917175  917172      86  917181  917178      87  917184  917178      87
  917184  917181      86  917190  917187      87  917193  917187      87  917193
  917190      86  917199  917196      87  917202  917196      87  917202  917199
      86  917208  917205      87  917211  917205      87  917211  917208      86
  917217  917214      87  917220  917214      87  917220  917217      86  917226
  917223      87  917229  917223      87  917229  917226      86  917235  917232
      87  917238  917232      87  917238  917235      86  917244  917241      87
  917247  917241      87  917247  917244      86  917253  917250      87  917256
  917250      87  917256  917253      86  917262  917259      87  917265  917259
      87  917265  917262      86  917271  917268      87  917274  917268      87
  917274  917271      86  917280  917277      87  917283  917277      87  917283
  917280      86  917289  917286      87  917292  917286      87  917292  917289
      86  917298  917295      87  917301  917295      87  917301  917298      86
  917307  917304      87  917310  917304      87  917310  917307      86  917316
  917313      87  917319  917313      87  917319  917316      86  917325  917322
      87  917328  917322      87  917328  917325      86  917334  917331      87
  917337  917331      87  917337  917334      86  917343  917340      87  917346
  917340      87  917346  917343      86  917352  917349      87  917355  917349
      87  917355  917352      86  917361  917358      87  917364  917358      87
  917364  917361      86  917370  917367      87  917373  917367      87  917373
  917370      86  917379  917376      87  917382  917376      87  917382  917379
      86  917388  917385      87  917391  917385      87  917391  917388      86
  917397  917394      87  917400  917394      87  917400  917397      86  917406
  917403      87  917409  917403      87  917409  917406      86  917415  917412
      87  917418  917412      87  917418  917415      86  917424  917421      87
  917427  917421      87  917427  917424      86  917433  917430      87  917436
  917430      87  917436  917433      86  917442  917439      87  917445  917439
      87  917445  917442      86  917451  917448      87  917454  917448      87
  917454  917451      86  917460  917457      87  917463  917457      87  917463
  917460      86  917469  917466      87  917472  917466      87  917472  917469
      86  917478  917475      87  917481  917475      87  917481  917478      86
  917487  917484      87  917490  917484      87  917490  917487      86  917496
  917493      87  917499  917493      87  917499  917496      86  917505  917502
      87  917508  917502      87  917508  917505      86  917514  917511      87
  917517  917511      87  917517  917514      86  917523  917520      87  917526
  917520      87  917526  917523      86  917532  917529      87  917535  917529
      87  917535  917532      86  917541  917538      87  917544  917538      87
  917544  917541      86  917550  917547      87  917553  917547      87  917553
  917550      86  917559  917556      87  917562  917556      87  917562  917559
      86  917568  917565      87  917571  917565      87  917571  917568      86
  917577  917574      87  917580  917574      87  917580  917577      86  917586
  917583      87  917589  917583      87  917589  917586      86  917595  917592
      87  917598  917592      87  917598  917595      86  917604  917601      87
  917607  917601      87  917607  917604      86  917613  917610      87  917616
  917610      87  917616  917613      86  917622  917619      87  917625  917619
      87  917625  917622      86  917631  917628      87  917634  917628      87
  917634  917631      86  917640  917637      87  917643  917637      87  917643
  917640      86  917649  917646      87  917652  917646      87  917652  917649
      86  917658  917655      87  917661  917655      87  917661  917658      86
  917667  917664      87  917670  917664      87  917670  917667      86  917676
  917673      87  917679  917673      87  917679  917676      86  917685  917682
      87  917688  917682      87  917688  917685      86  917694  917691      87
  917697  917691      87  917697  917694      86  917703  917700      87  917706
  917700      87  917706  917703      86  917712  917709      87  917715  917709
      87  917715  917712      86  917721  917718      87  917724  917718      87
  917724  917721      86  917730  917727      87  917733  917727      87  917733
  917730      86  917739  917736      87  917742  917736      87  917742  917739
      86  917748  917745      87  917751  917745      87  917751  917748      86
  917757  917754      87  917760  917754      87  917760  917757      86  917766
  917763      87  917769  917763      87  917769  917766      86  917775  917772
      87  917778  917772      87  917778  917775      86  917784  917781      87
  917787  917781      87  917787  917784      86  917793  917790      87  917796
  917790      87  917796  917793      86  917802  917799      87  917805  917799
      87  917805  917802      86  917811  917808      87  917814  917808      87
  917814  917811      86  917820  917817      87  917823  917817      87  917823
  917820      86  917829  917826      87  917832  917826      87  917832  917829
      86  917838  917835      87  917841  917835      87  917841  917838      86
  917847  917844      87  917850  917844      87  917850  917847      86  917856
  917853      87  917859  917853      87  917859  917856      86  917865  917862
      87  917868  917862      87  917868  917865      86  917874  917871      87
  917877  917871      87  917877  917874      86  917883  917880      87  917886
  917880      87  917886  917883      86  917892  917889      87  917895  917889
      87  917895  917892      86  917901  917898      87  917904  917898      87
  917904  917901      86  917910  917907      87  917913  917907      87  917913
  917910      86  917919  917916      87  917922  917916      87  917922  917919
      86  917928  917925      87  917931  917925      87  917931  917928      86
  917937  917934      87  917940  917934      87  917940  917937      86  917946
  917943      87  917949  917943      87  917949  917946      86  917955  917952
      87  917958  917952      87  917958  917955      86  917964  917961      87
  917967  917961      87  917967  917964      86  917973  917970      87  917976
  917970      87  917976  917973      86  917982  917979      87  917985  917979
      87  917985  917982      86  917991  917988      87  917994  917988      87
  917994  917991      86  918000  917997      87  918003  917997      87  918003
  918000      86  918009  918006      87  918012  918006      87  918012  918009
      86  918018  918015      87  918021  918015      87  918021  918018      86
  918027  918024      87  918030  918024      87  918030  918027      86  918036
  918033      87  918039  918033      87  918039  918036      86  918045  918042
      87  918048  918042      87  918048  918045      86  918054  918051      87
  918057  918051      87  918057  918054      86  918063  918060      87  918066
  918060      87  918066  918063      86  918072  918069      87  918075  918069
      87  918075  918072      86  918081  918078      87  918084  918078      87
  918084  918081      86  918090  918087      87  918093  918087      87  918093
  918090      86  918099  918096      87  918102  918096      87  918102  918099
      86  918108  918105      87  918111  918105      87  918111  918108      86
  918117  918114      87  918120  918114      87  918120  918117      86  918126
  918123      87  918129  918123      87  918129  918126      86  918135  918132
      87  918138  918132      87  918138  918135      86  918144  918141      87
  918147  918141      87  918147  918144      86  918153  918150      87  918156
  918150      87  918156  918153      86  918162  918159      87  918165  918159
      87  918165  918162      86  918171  918168      87  918174  918168      87
  918174  918171      86  918180  918177      87  918183  918177      87  918183
  918180      86  918189  918186      87  918192  918186      87  918192  918189
      86  918198  918195      87  918201  918195      87  918201  918198      86
  918207  918204      87  918210  918204      87  918210  918207      86  918216
  918213      87  918219  918213      87  918219  918216      86  918225  918222
      87  918228  918222      87  918228  918225      86  918234  918231      87
  918237  918231      87  918237  918234      86  918243  918240      87  918246
  918240      87  918246  918243      86  918252  918249      87  918255  918249
      87  918255  918252      86  918261  918258      87  918264  918258      87
  918264  918261      86  918270  918267      87  918273  918267      87  918273
  918270      86  918279  918276      87  918282  918276      87  918282  918279
      86  918288  918285      87  918291  918285      87  918291  918288      86
  918297  918294      87  918300  918294      87  918300  918297      86  918306
  918303      87  918309  918303      87  918309  918306      86  918315  918312
      87  918318  918312      87  918318  918315      86  918324  918321      87
  918327  918321      87  918327  918324      86  918333  918330      87  918336
  918330      87  918336  918333      86  918342  918339      87  918345  918339
      87  918345  918342      86  918351  918348      87  918354  918348      87
  918354  918351      86  918360  918357      87  918363  918357      87  918363
  918360      86  918369  918366      87  918372  918366      87  918372  918369
      86  918378  918375      87  918381  918375      87  918381  918378      86
  918387  918384      87  918390  918384      87  918390  918387      86  918396
  918393      87  918399  918393      87  918399  918396      86  918405  918402
      87  918408  918402      87  918408  918405      86  918414  918411      87
  918417  918411      87  918417  918414      86  918423  918420      87  918426
  918420      87  918426  918423      86  918432  918429      87  918435  918429
      87  918435  918432      86  918441  918438      87  918444  918438      87
  918444  918441      86  918450  918447      87  918453  918447      87  918453
  918450      86  918459  918456      87  918462  918456      87  918462  918459
      86  918468  918465      87  918471  918465      87  918471  918468      86
  918477  918474      87  918480  918474      87  918480  918477      86  918486
  918483      87  918489  918483      87  918489  918486      86  918495  918492
      87  918498  918492      87  918498  918495      86  918504  918501      87
  918507  918501      87  918507  918504      86  918513  918510      87  918516
  918510      87  918516  918513      86  918522  918519      87  918525  918519
      87  918525  918522      86  918531  918528      87  918534  918528      87
  918534  918531      86  918540  918537      87  918543  918537      87  918543
  918540      86  918549  918546      87  918552  918546      87  918552  918549
      86  918558  918555      87  918561  918555      87  918561  918558      86
  918567  918564      87  918570  918564      87  918570  918567      86  918576
  918573      87  918579  918573      87  918579  918576      86  918585  918582
      87  918588  918582      87  918588  918585      86  918594  918591      87
  918597  918591      87  918597  918594      86  918603  918600      87  918606
  918600      87  918606  918603      86  918612  918609      87  918615  918609
      87  918615  918612      86  918621  918618      87  918624  918618      87
  918624  918621      86  918630  918627      87  918633  918627      87  918633
  918630      86  918639  918636      87  918642  918636      87  918642  918639
      86  918648  918645      87  918651  918645      87  918651  918648      86
  918657  918654      87  918660  918654      87  918660  918657      86  918666
  918663      87  918669  918663      87  918669  918666      86  918675  918672
      87  918678  918672      87  918678  918675      86  918684  918681      87
  918687  918681      87  918687  918684      86  918693  918690      87  918696
  918690      87  918696  918693      86  918702  918699      87  918705  918699
      87  918705  918702      86  918711  918708      87  918714  918708      87
  918714  918711      86  918720  918717      87  918723  918717      87  918723
  918720      86  918729  918726      87  918732  918726      87  918732  918729
      86  918738  918735      87  918741  918735      87  918741  918738      86
  918747  918744      87  918750  918744      87  918750  918747      86  918756
  918753      87  918759  918753      87  918759  918756      86  918765  918762
      87  918768  918762      87  918768  918765      86  918774  918771      87
  918777  918771      87  918777  918774      86  918783  918780      87  918786
  918780      87  918786  918783      86  918792  918789      87  918795  918789
      87  918795  918792      86  918801  918798      87  918804  918798      87
  918804  918801      86  918810  918807      87  918813  918807      87  918813
  918810      86  918819  918816      87  918822  918816      87  918822  918819
      86  918828  918825      87  918831  918825      87  918831  918828      86
  918837  918834      87  918840  918834      87  918840  918837      86  918846
  918843      87  918849  918843      87  918849  918846      86  918855  918852
      87  918858  918852      87  918858  918855      86  918864  918861      87
  918867  918861      87  918867  918864      86  918873  918870      87  918876
  918870      87  918876  918873      86  918882  918879      87  918885  918879
      87  918885  918882      86  918891  918888      87  918894  918888      87
  918894  918891      86  918900  918897      87  918903  918897      87  918903
  918900      86  918909  918906      87  918912  918906      87  918912  918909
      86  918918  918915      87  918921  918915      87  918921  918918      86
  918927  918924      87  918930  918924      87  918930  918927      86  918936
  918933      87  918939  918933      87  918939  918936      86  918945  918942
      87  918948  918942      87  918948  918945      86  918954  918951      87
  918957  918951      87  918957  918954      86  918963  918960      87  918966
  918960      87  918966  918963      86  918972  918969      87  918975  918969
      87  918975  918972      86  918981  918978      87  918984  918978      87
  918984  918981      86  918990  918987      87  918993  918987      87  918993
  918990      86  918999  918996      87  919002  918996      87  919002  918999
      86  919008  919005      87  919011  919005      87  919011  919008      86
  919017  919014      87  919020  919014      87  919020  919017      86  919026
  919023      87  919029  919023      87  919029  919026      86  919035  919032
      87  919038  919032      87  919038  919035      86  919044  919041      87
  919047  919041      87  919047  919044      86  919053  919050      87  919056
  919050      87  919056  919053      86  919062  919059      87  919065  919059
      87  919065  919062      86  919071  919068      87  919074  919068      87
  919074  919071      86  919080  919077      87  919083  919077      87  919083
  919080      86  919089  919086      87  919092  919086      87  919092  919089
      86  919098  919095      87  919101  919095      87  919101  919098      86
  919107  919104      87  919110  919104      87  919110  919107      86  919116
  919113      87  919119  919113      87  919119  919116      86  919125  919122
      87  919128  919122      87  919128  919125      86  919134  919131      87
  919137  919131      87  919137  919134      86  919143  919140      87  919146
  919140      87  919146  919143      86  919152  919149      87  919155  919149
      87  919155  919152      86  919161  919158      87  919164  919158      87
  919164  919161      86  919170  919167      87  919173  919167      87  919173
  919170      86  919179  919176      87  919182  919176      87  919182  919179
      86  919188  919185      87  919191  919185      87  919191  919188      86
  919197  919194      87  919200  919194      87  919200  919197      86  919206
  919203      87  919209  919203      87  919209  919206      86  919215  919212
      87  919218  919212      87  919218  919215      86  919224  919221      87
  919227  919221      87  919227  919224      86  919233  919230      87  919236
  919230      87  919236  919233      86  919242  919239      87  919245  919239
      87  919245  919242      86  919251  919248      87  919254  919248      87
  919254  919251      86  919260  919257      87  919263  919257      87  919263
  919260      86  919269  919266      87  919272  919266      87  919272  919269
      86  919278  919275      87  919281  919275      87  919281  919278      86
  919287  919284      87  919290  919284      87  919290  919287      86  919296
  919293      87  919299  919293      87  919299  919296      86  919305  919302
      87  919308  919302      87  919308  919305      86  919314  919311      87
  919317  919311      87  919317  919314      86  919323  919320      87  919326
  919320      87  919326  919323      86  919332  919329      87  919335  919329
      87  919335  919332      86  919341  919338      87  919344  919338      87
  919344  919341      86  919350  919347      87  919353  919347      87  919353
  919350      86  919359  919356      87  919362  919356      87  919362  919359
      86  919368  919365      87  919371  919365      87  919371  919368      86
  919377  919374      87  919380  919374      87  919380  919377      86  919386
  919383      87  919389  919383      87  919389  919386      86  919395  919392
      87  919398  919392      87  919398  919395      86  919404  919401      87
  919407  919401      87  919407  919404      86  919413  919410      87  919416
  919410      87  919416  919413      86  919422  919419      87  919425  919419
      87  919425  919422      86  919431  919428      87  919434  919428      87
  919434  919431      86  919440  919437      87  919443  919437      87  919443
  919440      86  919449  919446      87  919452  919446      87  919452  919449
      86  919458  919455      87  919461  919455      87  919461  919458      86
  919467  919464      87  919470  919464      87  919470  919467      86  919476
  919473      87  919479  919473      87  919479  919476      86  919485  919482
      87  919488  919482      87  919488  919485      86  919494  919491      87
  919497  919491      87  919497  919494      86  919503  919500      87  919506
  919500      87  919506  919503      86  919512  919509      87  919515  919509
      87  919515  919512      86  919521  919518      87  919524  919518      87
  919524  919521      86  919530  919527      87  919533  919527      87  919533
  919530      86  919539  919536      87  919542  919536      87  919542  919539
      86  919548  919545      87  919551  919545      87  919551  919548      86
  919557  919554      87  919560  919554      87  919560  919557      86  919566
  919563      87  919569  919563      87  919569  919566      86  919575  919572
      87  919578  919572      87  919578  919575      86  919584  919581      87
  919587  919581      87  919587  919584      86  919593  919590      87  919596
  919590      87  919596  919593      86  919602  919599      87  919605  919599
      87  919605  919602      86  919611  919608      87  919614  919608      87
  919614  919611      86  919620  919617      87  919623  919617      87  919623
  919620      86  919629  919626      87  919632  919626      87  919632  919629
      86  919638  919635      87  919641  919635      87  919641  919638      86
  919647  919644      87  919650  919644      87  919650  919647      86  919656
  919653      87  919659  919653      87  919659  919656      86  919665  919662
      87  919668  919662      87  919668  919665      86  919674  919671      87
  919677  919671      87  919677  919674      86  919683  919680      87  919686
  919680      87  919686  919683      86  919692  919689      87  919695  919689
      87  919695  919692      86  919701  919698      87  919704  919698      87
  919704  919701      86  919710  919707      87  919713  919707      87  919713
  919710      86  919719  919716      87  919722  919716      87  919722  919719
      86  919728  919725      87  919731  919725      87  919731  919728      86
  919737  919734      87  919740  919734      87  919740  919737      86  919746
  919743      87  919749  919743      87  919749  919746      86  919755  919752
      87  919758  919752      87  919758  919755      86  919764  919761      87
  919767  919761      87  919767  919764      86  919773  919770      87  919776
  919770      87  919776  919773      86  919782  919779      87  919785  919779
      87  919785  919782      86  919791  919788      87  919794  919788      87
  919794  919791      86  919800  919797      87  919803  919797      87  919803
  919800      86  919809  919806      87  919812  919806      87  919812  919809
      86  919818  919815      87  919821  919815      87  919821  919818      86
  919827  919824      87  919830  919824      87  919830  919827      86  919836
  919833      87  919839  919833      87  919839  919836      86  919845  919842
      87  919848  919842      87  919848  919845      86  919854  919851      87
  919857  919851      87  919857  919854      86  919863  919860      87  919866
  919860      87  919866  919863      86  919872  919869      87  919875  919869
      87  919875  919872      86  919881  919878      87  919884  919878      87
  919884  919881      86  919890  919887      87  919893  919887      87  919893
  919890      86  919899  919896      87  919902  919896      87  919902  919899
      86  919908  919905      87  919911  919905      87  919911  919908      86
  919917  919914      87  919920  919914      87  919920  919917      86  919926
  919923      87  919929  919923      87  919929  919926      86  919935  919932
      87  919938  919932      87  919938  919935      86  919944  919941      87
  919947  919941      87  919947  919944      86  919953  919950      87  919956
  919950      87  919956  919953      86  919962  919959      87  919965  919959
      87  919965  919962      86  919971  919968      87  919974  919968      87
  919974  919971      86  919980  919977      87  919983  919977      87  919983
  919980      86  919989  919986      87  919992  919986      87  919992  919989
      86  919998  919995      87  920001  919995      87  920001  919998      86
  920007  920004      87  920010  920004      87  920010  920007      86  920016
  920013      87  920019  920013      87  920019  920016      86  920025  920022
      87  920028  920022      87  920028  920025      86  920034  920031      87
  920037  920031      87  920037  920034      86  920043  920040      87  920046
  920040      87  920046  920043      86  920052  920049      87  920055  920049
      87  920055  920052      86  920061  920058      87  920064  920058      87
  920064  920061      86  920070  920067      87  920073  920067      87  920073
  920070      86  920079  920076      87  920082  920076      87  920082  920079
      86  920088  920085      87  920091  920085      87  920091  920088      86
  920097  920094      87  920100  920094      87  920100  920097      86  920106
  920103      87  920109  920103      87  920109  920106      86  920115  920112
      87  920118  920112      87  920118  920115      86  920124  920121      87
  920127  920121      87  920127  920124      86  920133  920130      87  920136
  920130      87  920136  920133      86  920142  920139      87  920145  920139
      87  920145  920142      86  920151  920148      87  920154  920148      87
  920154  920151      86  920160  920157      87  920163  920157      87  920163
  920160      86  920169  920166      87  920172  920166      87  920172  920169
      86  920178  920175      87  920181  920175      87  920181  920178      86
  920187  920184      87  920190  920184      87  920190  920187      86  920196
  920193      87  920199  920193      87  920199  920196      86  920205  920202
      87  920208  920202      87  920208  920205      86  920214  920211      87
  920217  920211      87  920217  920214      86  920223  920220      87  920226
  920220      87  920226  920223      86  920232  920229      87  920235  920229
      87  920235  920232      86  920241  920238      87  920244  920238      87
  920244  920241      86  920250  920247      87  920253  920247      87  920253
  920250      86  920259  920256      87  920262  920256      87  920262  920259
      86  920268  920265      87  920271  920265      87  920271  920268      86
  920277  920274      87  920280  920274      87  920280  920277      86  920286
  920283      87  920289  920283      87  920289  920286      86  920295  920292
      87  920298  920292      87  920298  920295      86  920304  920301      87
  920307  920301      87  920307  920304      86  920313  920310      87  920316
  920310      87  920316  920313      86  920322  920319      87  920325  920319
      87  920325  920322      86  920331  920328      87  920334  920328      87
  920334  920331      86  920340  920337      87  920343  920337      87  920343
  920340      86  920349  920346      87  920352  920346      87  920352  920349
      86  920358  920355      87  920361  920355      87  920361  920358      86
  920367  920364      87  920370  920364      87  920370  920367      86  920376
  920373      87  920379  920373      87  920379  920376      86  920385  920382
      87  920388  920382      87  920388  920385      86  920394  920391      87
  920397  920391      87  920397  920394      86  920403  920400      87  920406
  920400      87  920406  920403      86  920412  920409      87  920415  920409
      87  920415  920412      86  920421  920418      87  920424  920418      87
  920424  920421      86  920430  920427      87  920433  920427      87  920433
  920430      86  920439  920436      87  920442  920436      87  920442  920439
      86  920448  920445      87  920451  920445      87  920451  920448      86
  920457  920454      87  920460  920454      87  920460  920457      86  920466
  920463      87  920469  920463      87  920469  920466      86  920475  920472
      87  920478  920472      87  920478  920475      86  920484  920481      87
  920487  920481      87  920487  920484      86  920493  920490      87  920496
  920490      87  920496  920493      86  920502  920499      87  920505  920499
      87  920505  920502      86  920511  920508      87  920514  920508      87
  920514  920511      86  920520  920517      87  920523  920517      87  920523
  920520      86  920529  920526      87  920532  920526      87  920532  920529
      86  920538  920535      87  920541  920535      87  920541  920538      86
  920547  920544      87  920550  920544      87  920550  920547      86  920556
  920553      87  920559  920553      87  920559  920556      86  920565  920562
      87  920568  920562      87  920568  920565      86  920574  920571      87
  920577  920571      87  920577  920574      86  920583  920580      87  920586
  920580      87  920586  920583      86  920592  920589      87  920595  920589
      87  920595  920592      86  920601  920598      87  920604  920598      87
  920604  920601      86  920610  920607      87  920613  920607      87  920613
  920610      86  920619  920616      87  920622  920616      87  920622  920619
      86  920628  920625      87  920631  920625      87  920631  920628      86
  920637  920634      87  920640  920634      87  920640  920637      86  920646
  920643      87  920649  920643      87  920649  920646      86  920655  920652
      87  920658  920652      87  920658  920655      86  920664  920661      87
  920667  920661      87  920667  920664      86  920673  920670      87  920676
  920670      87  920676  920673      86  920682  920679      87  920685  920679
      87  920685  920682      86  920691  920688      87  920694  920688      87
  920694  920691      86  920700  920697      87  920703  920697      87  920703
  920700      86  920709  920706      87  920712  920706      87  920712  920709
      86  920718  920715      87  920721  920715      87  920721  920718      86
  920727  920724      87  920730  920724      87  920730  920727      86  920736
  920733      87  920739  920733      87  920739  920736      86  920745  920742
      87  920748  920742      87  920748  920745      86  920754  920751      87
  920757  920751      87  920757  920754      86  920763  920760      87  920766
  920760      87  920766  920763      86  920772  920769      87  920775  920769
      87  920775  920772      86  920781  920778      87  920784  920778      87
  920784  920781      86  920790  920787      87  920793  920787      87  920793
  920790      86  920799  920796      87  920802  920796      87  920802  920799
      86  920808  920805      87  920811  920805      87  920811  920808      86
  920817  920814      87  920820  920814      87  920820  920817      86  920826
  920823      87  920829  920823      87  920829  920826      86  920835  920832
      87  920838  920832      87  920838  920835      86  920844  920841      87
  920847  920841      87  920847  920844      86  920853  920850      87  920856
  920850      87  920856  920853      86  920862  920859      87  920865  920859
      87  920865  920862      86  920871  920868      87  920874  920868      87
  920874  920871      86  920880  920877      87  920883  920877      87  920883
  920880      86  920889  920886      87  920892  920886      87  920892  920889
      86  920898  920895      87  920901  920895      87  920901  920898      86
  920907  920904      87  920910  920904      87  920910  920907      86  920916
  920913      87  920919  920913      87  920919  920916      86  920925  920922
      87  920928  920922      87  920928  920925      86  920934  920931      87
  920937  920931      87  920937  920934      86  920943  920940      87  920946
  920940      87  920946  920943      86  920952  920949      87  920955  920949
      87  920955  920952      86  920961  920958      87  920964  920958      87
  920964  920961      86  920970  920967      87  920973  920967      87  920973
  920970      86  920979  920976      87  920982  920976      87  920982  920979
      86  920988  920985      87  920991  920985      87  920991  920988      86
  920997  920994      87  921000  920994      87  921000  920997      86  921006
  921003      87  921009  921003      87  921009  921006      86  921015  921012
      87  921018  921012      87  921018  921015      86  921024  921021      87
  921027  921021      87  921027  921024      86  921033  921030      87  921036
  921030      87  921036  921033      86  921042  921039      87  921045  921039
      87  921045  921042      86  921051  921048      87  921054  921048      87
  921054  921051      86  921060  921057      87  921063  921057      87  921063
  921060      86  921069  921066      87  921072  921066      87  921072  921069
      86  921078  921075      87  921081  921075      87  921081  921078      86
  921087  921084      87  921090  921084      87  921090  921087      86  921096
  921093      87  921099  921093      87  921099  921096      86  921105  921102
      87  921108  921102      87  921108  921105      86  921114  921111      87
  921117  921111      87  921117  921114      86  921123  921120      87  921126
  921120      87  921126  921123      86  921132  921129      87  921135  921129
      87  921135  921132      86  921141  921138      87  921144  921138      87
  921144  921141      86  921150  921147      87  921153  921147      87  921153
  921150      86  921159  921156      87  921162  921156      87  921162  921159
      86  921168  921165      87  921171  921165      87  921171  921168      86
  921177  921174      87  921180  921174      87  921180  921177      86  921186
  921183      87  921189  921183      87  921189  921186      86  921195  921192
      87  921198  921192      87  921198  921195      86  921204  921201      87
  921207  921201      87  921207  921204      86  921213  921210      87  921216
  921210      87  921216  921213      86  921222  921219      87  921225  921219
      87  921225  921222      86  921231  921228      87  921234  921228      87
  921234  921231      86  921240  921237      87  921243  921237      87  921243
  921240      86  921249  921246      87  921252  921246      87  921252  921249
      86  921258  921255      87  921261  921255      87  921261  921258      86
  921267  921264      87  921270  921264      87  921270  921267      86  921276
  921273      87  921279  921273      87  921279  921276      86  921285  921282
      87  921288  921282      87  921288  921285      86  921294  921291      87
  921297  921291      87  921297  921294      86  921303  921300      87  921306
  921300      87  921306  921303      86  921312  921309      87  921315  921309
      87  921315  921312      86  921321  921318      87  921324  921318      87
  921324  921321      86  921330  921327      87  921333  921327      87  921333
  921330      86  921339  921336      87  921342  921336      87  921342  921339
      86  921348  921345      87  921351  921345      87  921351  921348      86
  921357  921354      87  921360  921354      87  921360  921357      86  921366
  921363      87  921369  921363      87  921369  921366      86  921375  921372
      87  921378  921372      87  921378  921375      86  921384  921381      87
  921387  921381      87  921387  921384      86  921393  921390      87  921396
  921390      87  921396  921393      86  921402  921399      87  921405  921399
      87  921405  921402      86  921411  921408      87  921414  921408      87
  921414  921411      86  921420  921417      87  921423  921417      87  921423
  921420      86  921429  921426      87  921432  921426      87  921432  921429
      86  921438  921435      87  921441  921435      87  921441  921438      86
  921447  921444      87  921450  921444      87  921450  921447      86  921456
  921453      87  921459  921453      87  921459  921456      86  921465  921462
      87  921468  921462      87  921468  921465      86  921474  921471      87
  921477  921471      87  921477  921474      86  921483  921480      87  921486
  921480      87  921486  921483      86  921492  921489      87  921495  921489
      87  921495  921492      86  921501  921498      87  921504  921498      87
  921504  921501      86  921510  921507      87  921513  921507      87  921513
  921510      86  921519  921516      87  921522  921516      87  921522  921519
      86  921528  921525      87  921531  921525      87  921531  921528      86
  921537  921534      87  921540  921534      87  921540  921537      86  921546
  921543      87  921549  921543      87  921549  921546      86  921555  921552
      87  921558  921552      87  921558  921555      86  921564  921561      87
  921567  921561      87  921567  921564      86  921573  921570      87  921576
  921570      87  921576  921573      86  921582  921579      87  921585  921579
      87  921585  921582      86  921591  921588      87  921594  921588      87
  921594  921591      86  921600  921597      87  921603  921597      87  921603
  921600      86  921609  921606      87  921612  921606      87  921612  921609
      86  921618  921615      87  921621  921615      87  921621  921618      86
  921627  921624      87  921630  921624      87  921630  921627      86  921636
  921633      87  921639  921633      87  921639  921636      86  921645  921642
      87  921648  921642      87  921648  921645      86  921654  921651      87
  921657  921651      87  921657  921654      86  921663  921660      87  921666
  921660      87  921666  921663      86  921672  921669      87  921675  921669
      87  921675  921672      86  921681  921678      87  921684  921678      87
  921684  921681      86  921690  921687      87  921693  921687      87  921693
  921690      86  921699  921696      87  921702  921696      87  921702  921699
      86  921708  921705      87  921711  921705      87  921711  921708      86
  921717  921714      87  921720  921714      87  921720  921717      86  921726
  921723      87  921729  921723      87  921729  921726      86  921735  921732
      87  921738  921732      87  921738  921735      86  921744  921741      87
  921747  921741      87  921747  921744      86  921753  921750      87  921756
  921750      87  921756  921753      86  921762  921759      87  921765  921759
      87  921765  921762      86  921771  921768      87  921774  921768      87
  921774  921771      86  921780  921777      87  921783  921777      87  921783
  921780      86  921789  921786      87  921792  921786      87  921792  921789
      86  921798  921795      87  921801  921795      87  921801  921798      86
  921807  921804      87  921810  921804      87  921810  921807      86  921816
  921813      87  921819  921813      87  921819  921816      86  921825  921822
      87  921828  921822      87  921828  921825      86  921834  921831      87
  921837  921831      87  921837  921834      86  921843  921840      87  921846
  921840      87  921846  921843      86  921852  921849      87  921855  921849
      87  921855  921852      86  921861  921858      87  921864  921858      87
  921864  921861      86  921870  921867      87  921873  921867      87  921873
  921870      86  921879  921876      87  921882  921876      87  921882  921879
      86  921888  921885      87  921891  921885      87  921891  921888      86
  921897  921894      87  921900  921894      87  921900  921897      86  921906
  921903      87  921909  921903      87  921909  921906      86  921915  921912
      87  921918  921912      87  921918  921915      86  921924  921921      87
  921927  921921      87  921927  921924      86  921933  921930      87  921936
  921930      87  921936  921933      86  921942  921939      87  921945  921939
      87  921945  921942      86  921951  921948      87  921954  921948      87
  921954  921951      86  921960  921957      87  921963  921957      87  921963
  921960      86  921969  921966      87  921972  921966      87  921972  921969
      86  921978  921975      87  921981  921975      87  921981  921978      86
  921987  921984      87  921990  921984      87  921990  921987      86  921996
  921993      87  921999  921993      87  921999  921996      86  922005  922002
      87  922008  922002      87  922008  922005      86  922014  922011      87
  922017  922011      87  922017  922014      86  922023  922020      87  922026
  922020      87  922026  922023      86  922032  922029      87  922035  922029
      87  922035  922032      86  922041  922038      87  922044  922038      87
  922044  922041      86  922050  922047      87  922053  922047      87  922053
  922050      86  922059  922056      87  922062  922056      87  922062  922059
      86  922068  922065      87  922071  922065      87  922071  922068      86
  922077  922074      87  922080  922074      87  922080  922077      86  922086
  922083      87  922089  922083      87  922089  922086      86  922095  922092
      87  922098  922092      87  922098  922095      86  922104  922101      87
  922107  922101      87  922107  922104      86  922113  922110      87  922116
  922110      87  922116  922113      86  922122  922119      87  922125  922119
      87  922125  922122      86  922131  922128      87  922134  922128      87
  922134  922131      86  922140  922137      87  922143  922137      87  922143
  922140      86  922149  922146      87  922152  922146      87  922152  922149
      86  922158  922155      87  922161  922155      87  922161  922158      86
  922167  922164      87  922170  922164      87  922170  922167      86  922176
  922173      87  922179  922173      87  922179  922176      86  922185  922182
      87  922188  922182      87  922188  922185      86  922194  922191      87
  922197  922191      87  922197  922194      86  922203  922200      87  922206
  922200      87  922206  922203      86  922212  922209      87  922215  922209
      87  922215  922212      86  922221  922218      87  922224  922218      87
  922224  922221      86  922230  922227      87  922233  922227      87  922233
  922230      86  922239  922236      87  922242  922236      87  922242  922239
      86  922248  922245      87  922251  922245      87  922251  922248      86
  922257  922254      87  922260  922254      87  922260  922257      86  922266
  922263      87  922269  922263      87  922269  922266      86  922275  922272
      87  922278  922272      87  922278  922275      86  922284  922281      87
  922287  922281      87  922287  922284      86  922293  922290      87  922296
  922290      87  922296  922293      86  922302  922299      87  922305  922299
      87  922305  922302      86  922311  922308      87  922314  922308      87
  922314  922311      86  922320  922317      87  922323  922317      87  922323
  922320      86  922329  922326      87  922332  922326      87  922332  922329
      86  922338  922335      87  922341  922335      87  922341  922338      86
  922347  922344      87  922350  922344      87  922350  922347      86  922356
  922353      87  922359  922353      87  922359  922356      86  922365  922362
      87  922368  922362      87  922368  922365      86  922374  922371      87
  922377  922371      87  922377  922374      86  922383  922380      87  922386
  922380      87  922386  922383      86  922392  922389      87  922395  922389
      87  922395  922392      86  922401  922398      87  922404  922398      87
  922404  922401      86  922410  922407      87  922413  922407      87  922413
  922410      86  922419  922416      87  922422  922416      87  922422  922419
      86  922428  922425      87  922431  922425      87  922431  922428      86
  922437  922434      87  922440  922434      87  922440  922437      86  922446
  922443      87  922449  922443      87  922449  922446      86  922455  922452
      87  922458  922452      87  922458  922455      86  922464  922461      87
  922467  922461      87  922467  922464      86  922473  922470      87  922476
  922470      87  922476  922473      86  922482  922479      87  922485  922479
      87  922485  922482      86  922491  922488      87  922494  922488      87
  922494  922491      86  922500  922497      87  922503  922497      87  922503
  922500      86  922509  922506      87  922512  922506      87  922512  922509
      86  922518  922515      87  922521  922515      87  922521  922518      86
  922527  922524      87  922530  922524      87  922530  922527      86  922536
  922533      87  922539  922533      87  922539  922536      86  922545  922542
      87  922548  922542      87  922548  922545      86  922554  922551      87
  922557  922551      87  922557  922554      86  922563  922560      87  922566
  922560      87  922566  922563      86  922572  922569      87  922575  922569
      87  922575  922572      86  922581  922578      87  922584  922578      87
  922584  922581      86  922590  922587      87  922593  922587      87  922593
  922590      86  922599  922596      87  922602  922596      87  922602  922599
      86  922608  922605      87  922611  922605      87  922611  922608      86
  922617  922614      87  922620  922614      87  922620  922617      86  922626
  922623      87  922629  922623      87  922629  922626      86  922635  922632
      87  922638  922632      87  922638  922635      86  922644  922641      87
  922647  922641      87  922647  922644      86  922653  922650      87  922656
  922650      87  922656  922653      86  922662  922659      87  922665  922659
      87  922665  922662      86  922671  922668      87  922674  922668      87
  922674  922671      86  922680  922677      87  922683  922677      87  922683
  922680      86  922689  922686      87  922692  922686      87  922692  922689
      86  922698  922695      87  922701  922695      87  922701  922698      86
  922707  922704      87  922710  922704      87  922710  922707      86  922716
  922713      87  922719  922713      87  922719  922716      86  922725  922722
      87  922728  922722      87  922728  922725      86  922734  922731      87
  922737  922731      87  922737  922734      86  922743  922740      87  922746
  922740      87  922746  922743      86  922752  922749      87  922755  922749
      87  922755  922752      86  922761  922758      87  922764  922758      87
  922764  922761      86  922770  922767      87  922773  922767      87  922773
  922770      86  922779  922776      87  922782  922776      87  922782  922779
      86  922788  922785      87  922791  922785      87  922791  922788      86
  922797  922794      87  922800  922794      87  922800  922797      86  922806
  922803      87  922809  922803      87  922809  922806      86  922815  922812
      87  922818  922812      87  922818  922815      86  922824  922821      87
  922827  922821      87  922827  922824      86  922833  922830      87  922836
  922830      87  922836  922833      86  922842  922839      87  922845  922839
      87  922845  922842      86  922851  922848      87  922854  922848      87
  922854  922851      86  922860  922857      87  922863  922857      87  922863
  922860      86  922869  922866      87  922872  922866      87  922872  922869
      86  922878  922875      87  922881  922875      87  922881  922878      86
  922887  922884      87  922890  922884      87  922890  922887      86  922896
  922893      87  922899  922893      87  922899  922896      86  922905  922902
      87  922908  922902      87  922908  922905      86  922914  922911      87
  922917  922911      87  922917  922914      86  922923  922920      87  922926
  922920      87  922926  922923      86  922932  922929      87  922935  922929
      87  922935  922932      86  922941  922938      87  922944  922938      87
  922944  922941      86  922950  922947      87  922953  922947      87  922953
  922950      86  922959  922956      87  922962  922956      87  922962  922959
      86  922968  922965      87  922971  922965      87  922971  922968      86
  922977  922974      87  922980  922974      87  922980  922977      86  922986
  922983      87  922989  922983      87  922989  922986      86  922995  922992
      87  922998  922992      87  922998  922995      86  923004  923001      87
  923007  923001      87  923007  923004      86  923013  923010      87  923016
  923010      87  923016  923013      86  923022  923019      87  923025  923019
      87  923025  923022      86  923031  923028      87  923034  923028      87
  923034  923031      86  923040  923037      87  923043  923037      87  923043
  923040      86  923049  923046      87  923052  923046      87  923052  923049
      86  923058  923055      87  923061  923055      87  923061  923058      86
  923067  923064      87  923070  923064      87  923070  923067      86  923076
  923073      87  923079  923073      87  923079  923076      86  923085  923082
      87  923088  923082      87  923088  923085      86  923094  923091      87
  923097  923091      87  923097  923094      86  923103  923100      87  923106
  923100      87  923106  923103      86  923112  923109      87  923115  923109
      87  923115  923112      86  923121  923118      87  923124  923118      87
  923124  923121      86  923130  923127      87  923133  923127      87  923133
  923130      86  923139  923136      87  923142  923136      87  923142  923139
      86  923148  923145      87  923151  923145      87  923151  923148      86
  923157  923154      87  923160  923154      87  923160  923157      86  923166
  923163      87  923169  923163      87  923169  923166      86  923175  923172
      87  923178  923172      87  923178  923175      86  923184  923181      87
  923187  923181      87  923187  923184      86  923193  923190      87  923196
  923190      87  923196  923193      86  923202  923199      87  923205  923199
      87  923205  923202      86  923211  923208      87  923214  923208      87
  923214  923211      86  923220  923217      87  923223  923217      87  923223
  923220      86  923229  923226      87  923232  923226      87  923232  923229
      86  923238  923235      87  923241  923235      87  923241  923238      86
  923247  923244      87  923250  923244      87  923250  923247      86  923256
  923253      87  923259  923253      87  923259  923256      86  923265  923262
      87  923268  923262      87  923268  923265      86  923274  923271      87
  923277  923271      87  923277  923274      86  923283  923280      87  923286
  923280      87  923286  923283      86  923292  923289      87  923295  923289
      87  923295  923292      86  923301  923298      87  923304  923298      87
  923304  923301      86  923310  923307      87  923313  923307      87  923313
  923310      86  923319  923316      87  923322  923316      87  923322  923319
      86  923328  923325      87  923331  923325      87  923331  923328      86
  923337  923334      87  923340  923334      87  923340  923337      86  923346
  923343      87  923349  923343      87  923349  923346      86  923355  923352
      87  923358  923352      87  923358  923355      86  923364  923361      87
  923367  923361      87  923367  923364      86  923373  923370      87  923376
  923370      87  923376  923373      86  923382  923379      87  923385  923379
      87  923385  923382      86  923391  923388      87  923394  923388      87
  923394  923391      86  923400  923397      87  923403  923397      87  923403
  923400      86  923409  923406      87  923412  923406      87  923412  923409
      86  923418  923415      87  923421  923415      87  923421  923418      86
  923427  923424      87  923430  923424      87  923430  923427      86  923436
  923433      87  923439  923433      87  923439  923436      86  923445  923442
      87  923448  923442      87  923448  923445      86  923454  923451      87
  923457  923451      87  923457  923454      86  923463  923460      87  923466
  923460      87  923466  923463      86  923472  923469      87  923475  923469
      87  923475  923472      86  923481  923478      87  923484  923478      87
  923484  923481      86  923490  923487      87  923493  923487      87  923493
  923490      86  923499  923496      87  923502  923496      87  923502  923499
      86  923508  923505      87  923511  923505      87  923511  923508      86
  923517  923514      87  923520  923514      87  923520  923517      86  923526
  923523      87  923529  923523      87  923529  923526      86  923535  923532
      87  923538  923532      87  923538  923535      86  923544  923541      87
  923547  923541      87  923547  923544      86  923553  923550      87  923556
  923550      87  923556  923553      86  923562  923559      87  923565  923559
      87  923565  923562      86  923571  923568      87  923574  923568      87
  923574  923571      86  923580  923577      87  923583  923577      87  923583
  923580      86  923589  923586      87  923592  923586      87  923592  923589
      86  923598  923595      87  923601  923595      87  923601  923598      86
  923607  923604      87  923610  923604      87  923610  923607      86  923616
  923613      87  923619  923613      87  923619  923616      86  923625  923622
      87  923628  923622      87  923628  923625      86  923634  923631      87
  923637  923631      87  923637  923634      86  923643  923640      87  923646
  923640      87  923646  923643      86  923652  923649      87  923655  923649
      87  923655  923652      86  923661  923658      87  923664  923658      87
  923664  923661      86  923670  923667      87  923673  923667      87  923673
  923670      86  923679  923676      87  923682  923676      87  923682  923679
      86  923688  923685      87  923691  923685      87  923691  923688      86
  923697  923694      87  923700  923694      87  923700  923697      86  923706
  923703      87  923709  923703      87  923709  923706      86  923715  923712
      87  923718  923712      87  923718  923715      86  923724  923721      87
  923727  923721      87  923727  923724      86  923733  923730      87  923736
  923730      87  923736  923733      86  923742  923739      87  923745  923739
      87  923745  923742      86  923751  923748      87  923754  923748      87
  923754  923751      86  923760  923757      87  923763  923757      87  923763
  923760      86  923769  923766      87  923772  923766      87  923772  923769
      86  923778  923775      87  923781  923775      87  923781  923778      86
  923787  923784      87  923790  923784      87  923790  923787      86  923796
  923793      87  923799  923793      87  923799  923796      86  923805  923802
      87  923808  923802      87  923808  923805      86  923814  923811      87
  923817  923811      87  923817  923814      86  923823  923820      87  923826
  923820      87  923826  923823      86  923832  923829      87  923835  923829
      87  923835  923832      86  923841  923838      87  923844  923838      87
  923844  923841      86  923850  923847      87  923853  923847      87  923853
  923850      86  923859  923856      87  923862  923856      87  923862  923859
      86  923868  923865      87  923871  923865      87  923871  923868      86
  923877  923874      87  923880  923874      87  923880  923877      86  923886
  923883      87  923889  923883      87  923889  923886      86  923895  923892
      87  923898  923892      87  923898  923895      86  923904  923901      87
  923907  923901      87  923907  923904      86  923913  923910      87  923916
  923910      87  923916  923913      86  923922  923919      87  923925  923919
      87  923925  923922      86  923931  923928      87  923934  923928      87
  923934  923931      86  923940  923937      87  923943  923937      87  923943
  923940      86  923949  923946      87  923952  923946      87  923952  923949
      86  923958  923955      87  923961  923955      87  923961  923958      86
  923967  923964      87  923970  923964      87  923970  923967      86  923976
  923973      87  923979  923973      87  923979  923976      86  923985  923982
      87  923988  923982      87  923988  923985      86  923994  923991      87
  923997  923991      87  923997  923994      86  924003  924000      87  924006
  924000      87  924006  924003      86  924012  924009      87  924015  924009
      87  924015  924012      86  924021  924018      87  924024  924018      87
  924024  924021      86  924030  924027      87  924033  924027      87  924033
  924030      86  924039  924036      87  924042  924036      87  924042  924039
      86  924048  924045      87  924051  924045      87  924051  924048      86
  924057  924054      87  924060  924054      87  924060  924057      86  924066
  924063      87  924069  924063      87  924069  924066      86  924075  924072
      87  924078  924072      87  924078  924075      86  924084  924081      87
  924087  924081      87  924087  924084      86  924093  924090      87  924096
  924090      87  924096  924093      86  924102  924099      87  924105  924099
      87  924105  924102      86  924111  924108      87  924114  924108      87
  924114  924111      86  924120  924117      87  924123  924117      87  924123
  924120      86  924129  924126      87  924132  924126      87  924132  924129
      86  924138  924135      87  924141  924135      87  924141  924138      86
  924147  924144      87  924150  924144      87  924150  924147      86  924156
  924153      87  924159  924153      87  924159  924156      86  924165  924162
      87  924168  924162      87  924168  924165      86  924174  924171      87
  924177  924171      87  924177  924174      86  924183  924180      87  924186
  924180      87  924186  924183      86  924192  924189      87  924195  924189
      87  924195  924192      86  924201  924198      87  924204  924198      87
  924204  924201      86  924210  924207      87  924213  924207      87  924213
  924210      86  924219  924216      87  924222  924216      87  924222  924219
      86  924228  924225      87  924231  924225      87  924231  924228      86
  924237  924234      87  924240  924234      87  924240  924237      86  924246
  924243      87  924249  924243      87  924249  924246      86  924255  924252
      87  924258  924252      87  924258  924255      86  924264  924261      87
  924267  924261      87  924267  924264      86  924273  924270      87  924276
  924270      87  924276  924273      86  924282  924279      87  924285  924279
      87  924285  924282      86  924291  924288      87  924294  924288      87
  924294  924291      86  924300  924297      87  924303  924297      87  924303
  924300      86  924309  924306      87  924312  924306      87  924312  924309
      86  924318  924315      87  924321  924315      87  924321  924318      86
  924327  924324      87  924330  924324      87  924330  924327      86  924336
  924333      87  924339  924333      87  924339  924336      86  924345  924342
      87  924348  924342      87  924348  924345      86  924354  924351      87
  924357  924351      87  924357  924354      86  924363  924360      87  924366
  924360      87  924366  924363      86  924372  924369      87  924375  924369
      87  924375  924372      86  924381  924378      87  924384  924378      87
  924384  924381      86  924390  924387      87  924393  924387      87  924393
  924390      86  924399  924396      87  924402  924396      87  924402  924399
      86  924408  924405      87  924411  924405      87  924411  924408      86
  924417  924414      87  924420  924414      87  924420  924417      86  924426
  924423      87  924429  924423      87  924429  924426      86  924435  924432
      87  924438  924432      87  924438  924435      86  924444  924441      87
  924447  924441      87  924447  924444      86  924453  924450      87  924456
  924450      87  924456  924453      86  924462  924459      87  924465  924459
      87  924465  924462      86  924471  924468      87  924474  924468      87
  924474  924471      86  924480  924477      87  924483  924477      87  924483
  924480      86  924489  924486      87  924492  924486      87  924492  924489
      86  924498  924495      87  924501  924495      87  924501  924498      86
  924507  924504      87  924510  924504      87  924510  924507      86  924516
  924513      87  924519  924513      87  924519  924516      86  924525  924522
      87  924528  924522      87  924528  924525      86  924534  924531      87
  924537  924531      87  924537  924534      86  924543  924540      87  924546
  924540      87  924546  924543      86  924552  924549      87  924555  924549
      87  924555  924552      86  924561  924558      87  924564  924558      87
  924564  924561      86  924570  924567      87  924573  924567      87  924573
  924570      86  924579  924576      87  924582  924576      87  924582  924579
      86  924588  924585      87  924591  924585      87  924591  924588      86
  924597  924594      87  924600  924594      87  924600  924597      86  924606
  924603      87  924609  924603      87  924609  924606      86  924615  924612
      87  924618  924612      87  924618  924615      86  924624  924621      87
  924627  924621      87  924627  924624      86  924633  924630      87  924636
  924630      87  924636  924633      86  924642  924639      87  924645  924639
      87  924645  924642      86  924651  924648      87  924654  924648      87
  924654  924651      86  924660  924657      87  924663  924657      87  924663
  924660      86  924669  924666      87  924672  924666      87  924672  924669
      86  924678  924675      87  924681  924675      87  924681  924678      86
  924687  924684      87  924690  924684      87  924690  924687      86  924696
  924693      87  924699  924693      87  924699  924696      86  924705  924702
      87  924708  924702      87  924708  924705      86  924714  924711      87
  924717  924711      87  924717  924714      86  924723  924720      87  924726
  924720      87  924726  924723      86  924732  924729      87  924735  924729
      87  924735  924732      86  924741  924738      87  924744  924738      87
  924744  924741      86  924750  924747      87  924753  924747      87  924753
  924750      86  924759  924756      87  924762  924756      87  924762  924759
      86  924768  924765      87  924771  924765      87  924771  924768      86
  924777  924774      87  924780  924774      87  924780  924777      86  924786
  924783      87  924789  924783      87  924789  924786      86  924795  924792
      87  924798  924792      87  924798  924795      86  924804  924801      87
  924807  924801      87  924807  924804      86  924813  924810      87  924816
  924810      87  924816  924813      86  924822  924819      87  924825  924819
      87  924825  924822      86  924831  924828      87  924834  924828      87
  924834  924831      86  924840  924837      87  924843  924837      87  924843
  924840      86  924849  924846      87  924852  924846      87  924852  924849
      86  924858  924855      87  924861  924855      87  924861  924858      86
  924867  924864      87  924870  924864      87  924870  924867      86  924876
  924873      87  924879  924873      87  924879  924876      86  924885  924882
      87  924888  924882      87  924888  924885      86  924894  924891      87
  924897  924891      87  924897  924894      86  924903  924900      87  924906
  924900      87  924906  924903      86  924912  924909      87  924915  924909
      87  924915  924912      86  924921  924918      87  924924  924918      87
  924924  924921      86  924930  924927      87  924933  924927      87  924933
  924930      86  924939  924936      87  924942  924936      87  924942  924939
      86  924948  924945      87  924951  924945      87  924951  924948      86
  924957  924954      87  924960  924954      87  924960  924957      86  924966
  924963      87  924969  924963      87  924969  924966      86  924975  924972
      87  924978  924972      87  924978  924975      86  924984  924981      87
  924987  924981      87  924987  924984      86  924993  924990      87  924996
  924990      87  924996  924993      86  925002  924999      87  925005  924999
      87  925005  925002      86  925011  925008      87  925014  925008      87
  925014  925011      86  925020  925017      87  925023  925017      87  925023
  925020      86  925029  925026      87  925032  925026      87  925032  925029
      86  925038  925035      87  925041  925035      87  925041  925038      86
  925047  925044      87  925050  925044      87  925050  925047      86  925056
  925053      87  925059  925053      87  925059  925056      86  925065  925062
      87  925068  925062      87  925068  925065      86  925074  925071      87
  925077  925071      87  925077  925074      86  925083  925080      87  925086
  925080      87  925086  925083      86  925092  925089      87  925095  925089
      87  925095  925092      86  925101  925098      87  925104  925098      87
  925104  925101      86  925110  925107      87  925113  925107      87  925113
  925110      86  925119  925116      87  925122  925116      87  925122  925119
      86  925128  925125      87  925131  925125      87  925131  925128      86
  925137  925134      87  925140  925134      87  925140  925137      86  925146
  925143      87  925149  925143      87  925149  925146      86  925155  925152
      87  925158  925152      87  925158  925155      86  925164  925161      87
  925167  925161      87  925167  925164      86  925173  925170      87  925176
  925170      87  925176  925173      86  925182  925179      87  925185  925179
      87  925185  925182      86  925191  925188      87  925194  925188      87
  925194  925191      86  925200  925197      87  925203  925197      87  925203
  925200      86  925209  925206      87  925212  925206      87  925212  925209
      86  925218  925215      87  925221  925215      87  925221  925218      86
  925227  925224      87  925230  925224      87  925230  925227      86  925236
  925233      87  925239  925233      87  925239  925236      86  925245  925242
      87  925248  925242      87  925248  925245      86  925254  925251      87
  925257  925251      87  925257  925254      86  925263  925260      87  925266
  925260      87  925266  925263      86  925272  925269      87  925275  925269
      87  925275  925272      86  925281  925278      87  925284  925278      87
  925284  925281      86  925290  925287      87  925293  925287      87  925293
  925290      86  925299  925296      87  925302  925296      87  925302  925299
      86  925308  925305      87  925311  925305      87  925311  925308      86
  925317  925314      87  925320  925314      87  925320  925317      86  925326
  925323      87  925329  925323      87  925329  925326      86  925335  925332
      87  925338  925332      87  925338  925335      86  925344  925341      87
  925347  925341      87  925347  925344      86  925353  925350      87  925356
  925350      87  925356  925353      86  925362  925359      87  925365  925359
      87  925365  925362      86  925371  925368      87  925374  925368      87
  925374  925371      86  925380  925377      87  925383  925377      87  925383
  925380      86  925389  925386      87  925392  925386      87  925392  925389
      86  925398  925395      87  925401  925395      87  925401  925398      86
  925407  925404      87  925410  925404      87  925410  925407      86  925416
  925413      87  925419  925413      87  925419  925416      86  925425  925422
      87  925428  925422      87  925428  925425      86  925434  925431      87
  925437  925431      87  925437  925434      86  925443  925440      87  925446
  925440      87  925446  925443      86  925452  925449      87  925455  925449
      87  925455  925452      86  925461  925458      87  925464  925458      87
  925464  925461      86  925470  925467      87  925473  925467      87  925473
  925470      86  925479  925476      87  925482  925476      87  925482  925479
      86  925488  925485      87  925491  925485      87  925491  925488      86
  925497  925494      87  925500  925494      87  925500  925497      86  925506
  925503      87  925509  925503      87  925509  925506      86  925515  925512
      87  925518  925512      87  925518  925515      86  925524  925521      87
  925527  925521      87  925527  925524      86  925533  925530      87  925536
  925530      87  925536  925533      86  925542  925539      87  925545  925539
      87  925545  925542      86  925551  925548      87  925554  925548      87
  925554  925551      86  925560  925557      87  925563  925557      87  925563
  925560      86  925569  925566      87  925572  925566      87  925572  925569
      86  925578  925575      87  925581  925575      87  925581  925578      86
  925587  925584      87  925590  925584      87  925590  925587      86  925596
  925593      87  925599  925593      87  925599  925596      86  925605  925602
      87  925608  925602      87  925608  925605      86  925614  925611      87
  925617  925611      87  925617  925614      86  925623  925620      87  925626
  925620      87  925626  925623      86  925632  925629      87  925635  925629
      87  925635  925632      86  925641  925638      87  925644  925638      87
  925644  925641      86  925650  925647      87  925653  925647      87  925653
  925650      86  925659  925656      87  925662  925656      87  925662  925659
      86  925668  925665      87  925671  925665      87  925671  925668      86
  925677  925674      87  925680  925674      87  925680  925677      86  925686
  925683      87  925689  925683      87  925689  925686      86  925695  925692
      87  925698  925692      87  925698  925695      86  925704  925701      87
  925707  925701      87  925707  925704      86  925713  925710      87  925716
  925710      87  925716  925713      86  925722  925719      87  925725  925719
      87  925725  925722      86  925731  925728      87  925734  925728      87
  925734  925731      86  925740  925737      87  925743  925737      87  925743
  925740      86  925749  925746      87  925752  925746      87  925752  925749
      86  925758  925755      87  925761  925755      87  925761  925758      86
  925767  925764      87  925770  925764      87  925770  925767      86  925776
  925773      87  925779  925773      87  925779  925776      86  925785  925782
      87  925788  925782      87  925788  925785      86  925794  925791      87
  925797  925791      87  925797  925794      86  925803  925800      87  925806
  925800      87  925806  925803      86  925812  925809      87  925815  925809
      87  925815  925812      86  925821  925818      87  925824  925818      87
  925824  925821      86  925830  925827      87  925833  925827      87  925833
  925830      86  925839  925836      87  925842  925836      87  925842  925839
      86  925848  925845      87  925851  925845      87  925851  925848      86
  925857  925854      87  925860  925854      87  925860  925857      86  925866
  925863      87  925869  925863      87  925869  925866      86  925875  925872
      87  925878  925872      87  925878  925875      86  925884  925881      87
  925887  925881      87  925887  925884      86  925893  925890      87  925896
  925890      87  925896  925893      86  925902  925899      87  925905  925899
      87  925905  925902      86  925911  925908      87  925914  925908      87
  925914  925911      86  925920  925917      87  925923  925917      87  925923
  925920      86  925929  925926      87  925932  925926      87  925932  925929
      86  925938  925935      87  925941  925935      87  925941  925938      86
  925947  925944      87  925950  925944      87  925950  925947      86  925956
  925953      87  925959  925953      87  925959  925956      86  925965  925962
      87  925968  925962      87  925968  925965      86  925974  925971      87
  925977  925971      87  925977  925974      86  925983  925980      87  925986
  925980      87  925986  925983      86  925992  925989      87  925995  925989
      87  925995  925992      86  926001  925998      87  926004  925998      87
  926004  926001      86  926010  926007      87  926013  926007      87  926013
  926010      86  926019  926016      87  926022  926016      87  926022  926019
      86  926028  926025      87  926031  926025      87  926031  926028      86
  926037  926034      87  926040  926034      87  926040  926037      86  926046
  926043      87  926049  926043      87  926049  926046      86  926055  926052
      87  926058  926052      87  926058  926055      86  926064  926061      87
  926067  926061      87  926067  926064      86  926073  926070      87  926076
  926070      87  926076  926073      86  926082  926079      87  926085  926079
      87  926085  926082      86  926091  926088      87  926094  926088      87
  926094  926091      86  926100  926097      87  926103  926097      87  926103
  926100      86  926109  926106      87  926112  926106      87  926112  926109
      86  926118  926115      87  926121  926115      87  926121  926118      86
  926127  926124      87  926130  926124      87  926130  926127      86  926136
  926133      87  926139  926133      87  926139  926136      86  926145  926142
      87  926148  926142      87  926148  926145      86  926154  926151      87
  926157  926151      87  926157  926154      86  926163  926160      87  926166
  926160      87  926166  926163      86  926172  926169      87  926175  926169
      87  926175  926172      86  926181  926178      87  926184  926178      87
  926184  926181      86  926190  926187      87  926193  926187      87  926193
  926190      86  926199  926196      87  926202  926196      87  926202  926199
      86  926208  926205      87  926211  926205      87  926211  926208      86
  926217  926214      87  926220  926214      87  926220  926217      86  926226
  926223      87  926229  926223      87  926229  926226      86  926235  926232
      87  926238  926232      87  926238  926235      86  926244  926241      87
  926247  926241      87  926247  926244      86  926253  926250      87  926256
  926250      87  926256  926253      86  926262  926259      87  926265  926259
      87  926265  926262      86  926271  926268      87  926274  926268      87
  926274  926271      86  926280  926277      87  926283  926277      87  926283
  926280      86  926289  926286      87  926292  926286      87  926292  926289
      86  926298  926295      87  926301  926295      87  926301  926298      86
  926307  926304      87  926310  926304      87  926310  926307      86  926316
  926313      87  926319  926313      87  926319  926316      86  926325  926322
      87  926328  926322      87  926328  926325      86  926334  926331      87
  926337  926331      87  926337  926334      86  926343  926340      87  926346
  926340      87  926346  926343      86  926352  926349      87  926355  926349
      87  926355  926352      86  926361  926358      87  926364  926358      87
  926364  926361      86  926370  926367      87  926373  926367      87  926373
  926370      86  926379  926376      87  926382  926376      87  926382  926379
      86  926388  926385      87  926391  926385      87  926391  926388      86
  926397  926394      87  926400  926394      87  926400  926397      86  926406
  926403      87  926409  926403      87  926409  926406      86  926415  926412
      87  926418  926412      87  926418  926415      86  926424  926421      87
  926427  926421      87  926427  926424      86  926433  926430      87  926436
  926430      87  926436  926433      86  926442  926439      87  926445  926439
      87  926445  926442      86  926451  926448      87  926454  926448      87
  926454  926451      86  926460  926457      87  926463  926457      87  926463
  926460      86  926469  926466      87  926472  926466      87  926472  926469
      86  926478  926475      87  926481  926475      87  926481  926478      86
  926487  926484      87  926490  926484      87  926490  926487      86  926496
  926493      87  926499  926493      87  926499  926496      86  926505  926502
      87  926508  926502      87  926508  926505      86  926514  926511      87
  926517  926511      87  926517  926514      86  926523  926520      87  926526
  926520      87  926526  926523      86  926532  926529      87  926535  926529
      87  926535  926532      86  926541  926538      87  926544  926538      87
  926544  926541      86  926550  926547      87  926553  926547      87  926553
  926550      86  926559  926556      87  926562  926556      87  926562  926559
      86  926568  926565      87  926571  926565      87  926571  926568      86
  926577  926574      87  926580  926574      87  926580  926577      86  926586
  926583      87  926589  926583      87  926589  926586      86  926595  926592
      87  926598  926592      87  926598  926595      86  926604  926601      87
  926607  926601      87  926607  926604      86  926613  926610      87  926616
  926610      87  926616  926613      86  926622  926619      87  926625  926619
      87  926625  926622      86  926631  926628      87  926634  926628      87
  926634  926631      86  926640  926637      87  926643  926637      87  926643
  926640      86  926649  926646      87  926652  926646      87  926652  926649
      86  926658  926655      87  926661  926655      87  926661  926658      86
  926667  926664      87  926670  926664      87  926670  926667      86  926676
  926673      87  926679  926673      87  926679  926676      86  926685  926682
      87  926688  926682      87  926688  926685      86  926694  926691      87
  926697  926691      87  926697  926694      86  926703  926700      87  926706
  926700      87  926706  926703      86  926712  926709      87  926715  926709
      87  926715  926712      86  926721  926718      87  926724  926718      87
  926724  926721      86  926730  926727      87  926733  926727      87  926733
  926730      86  926739  926736      87  926742  926736      87  926742  926739
      86  926748  926745      87  926751  926745      87  926751  926748      86
  926757  926754      87  926760  926754      87  926760  926757      86  926766
  926763      87  926769  926763      87  926769  926766      86  926775  926772
      87  926778  926772      87  926778  926775      86  926784  926781      87
  926787  926781      87  926787  926784      86  926793  926790      87  926796
  926790      87  926796  926793      86  926802  926799      87  926805  926799
      87  926805  926802      86  926811  926808      87  926814  926808      87
  926814  926811      86  926820  926817      87  926823  926817      87  926823
  926820      86  926829  926826      87  926832  926826      87  926832  926829
      86  926838  926835      87  926841  926835      87  926841  926838      86
  926847  926844      87  926850  926844      87  926850  926847      86  926856
  926853      87  926859  926853      87  926859  926856      86  926865  926862
      87  926868  926862      87  926868  926865      86  926874  926871      87
  926877  926871      87  926877  926874      86  926883  926880      87  926886
  926880      87  926886  926883      86  926892  926889      87  926895  926889
      87  926895  926892      86  926901  926898      87  926904  926898      87
  926904  926901      86  926910  926907      87  926913  926907      87  926913
  926910      86  926919  926916      87  926922  926916      87  926922  926919
      86  926928  926925      87  926931  926925      87  926931  926928      86
  926937  926934      87  926940  926934      87  926940  926937      86  926946
  926943      87  926949  926943      87  926949  926946      86  926955  926952
      87  926958  926952      87  926958  926955      86  926964  926961      87
  926967  926961      87  926967  926964      86  926973  926970      87  926976
  926970      87  926976  926973      86  926982  926979      87  926985  926979
      87  926985  926982      86  926991  926988      87  926994  926988      87
  926994  926991      86  927000  926997      87  927003  926997      87  927003
  927000      86  927009  927006      87  927012  927006      87  927012  927009
      86  927018  927015      87  927021  927015      87  927021  927018      86
  927027  927024      87  927030  927024      87  927030  927027      86  927036
  927033      87  927039  927033      87  927039  927036      86  927045  927042
      87  927048  927042      87  927048  927045      86  927054  927051      87
  927057  927051      87  927057  927054      86  927063  927060      87  927066
  927060      87  927066  927063      86  927072  927069      87  927075  927069
      87  927075  927072      86  927081  927078      87  927084  927078      87
  927084  927081      86  927090  927087      87  927093  927087      87  927093
  927090      86  927099  927096      87  927102  927096      87  927102  927099
      86  927108  927105      87  927111  927105      87  927111  927108      86
  927117  927114      87  927120  927114      87  927120  927117      86  927126
  927123      87  927129  927123      87  927129  927126      86  927135  927132
      87  927138  927132      87  927138  927135      86  927144  927141      87
  927147  927141      87  927147  927144      86  927153  927150      87  927156
  927150      87  927156  927153      86  927162  927159      87  927165  927159
      87  927165  927162      86  927171  927168      87  927174  927168      87
  927174  927171      86  927180  927177      87  927183  927177      87  927183
  927180      86  927189  927186      87  927192  927186      87  927192  927189
      86  927198  927195      87  927201  927195      87  927201  927198      86
  927207  927204      87  927210  927204      87  927210  927207      86  927216
  927213      87  927219  927213      87  927219  927216      86  927225  927222
      87  927228  927222      87  927228  927225      86  927234  927231      87
  927237  927231      87  927237  927234      86  927243  927240      87  927246
  927240      87  927246  927243      86  927252  927249      87  927255  927249
      87  927255  927252      86  927261  927258      87  927264  927258      87
  927264  927261      86  927270  927267      87  927273  927267      87  927273
  927270      86  927279  927276      87  927282  927276      87  927282  927279
      86  927288  927285      87  927291  927285      87  927291  927288      86
  927297  927294      87  927300  927294      87  927300  927297      86  927306
  927303      87  927309  927303      87  927309  927306      86  927315  927312
      87  927318  927312      87  927318  927315      86  927324  927321      87
  927327  927321      87  927327  927324      86  927333  927330      87  927336
  927330      87  927336  927333      86  927342  927339      87  927345  927339
      87  927345  927342      86  927351  927348      87  927354  927348      87
  927354  927351      86  927360  927357      87  927363  927357      87  927363
  927360      86  927369  927366      87  927372  927366      87  927372  927369
      86  927378  927375      87  927381  927375      87  927381  927378      86
  927387  927384      87  927390  927384      87  927390  927387      86  927396
  927393      87  927399  927393      87  927399  927396      86  927405  927402
      87  927408  927402      87  927408  927405      86  927414  927411      87
  927417  927411      87  927417  927414      86  927423  927420      87  927426
  927420      87  927426  927423      86  927432  927429      87  927435  927429
      87  927435  927432      86  927441  927438      87  927444  927438      87
  927444  927441      86  927450  927447      87  927453  927447      87  927453
  927450      86  927459  927456      87  927462  927456      87  927462  927459
      86  927468  927465      87  927471  927465      87  927471  927468      86
  927477  927474      87  927480  927474      87  927480  927477      86  927486
  927483      87  927489  927483      87  927489  927486      86  927495  927492
      87  927498  927492      87  927498  927495      86  927504  927501      87
  927507  927501      87  927507  927504      86  927513  927510      87  927516
  927510      87  927516  927513      86  927522  927519      87  927525  927519
      87  927525  927522      86  927531  927528      87  927534  927528      87
  927534  927531      86  927540  927537      87  927543  927537      87  927543
  927540      86  927549  927546      87  927552  927546      87  927552  927549
      86  927558  927555      87  927561  927555      87  927561  927558      86
  927567  927564      87  927570  927564      87  927570  927567      86  927576
  927573      87  927579  927573      87  927579  927576      86  927585  927582
      87  927588  927582      87  927588  927585      86  927594  927591      87
  927597  927591      87  927597  927594      86  927603  927600      87  927606
  927600      87  927606  927603      86  927612  927609      87  927615  927609
      87  927615  927612      86  927621  927618      87  927624  927618      87
  927624  927621      86  927630  927627      87  927633  927627      87  927633
  927630      86  927639  927636      87  927642  927636      87  927642  927639
      86  927648  927645      87  927651  927645      87  927651  927648      86
  927657  927654      87  927660  927654      87  927660  927657      86  927666
  927663      87  927669  927663      87  927669  927666      86  927675  927672
      87  927678  927672      87  927678  927675      86  927684  927681      87
  927687  927681      87  927687  927684      86  927693  927690      87  927696
  927690      87  927696  927693      86  927702  927699      87  927705  927699
      87  927705  927702      86  927711  927708      87  927714  927708      87
  927714  927711      86  927720  927717      87  927723  927717      87  927723
  927720      86  927729  927726      87  927732  927726      87  927732  927729
      86  927738  927735      87  927741  927735      87  927741  927738      86
  927747  927744      87  927750  927744      87  927750  927747      86  927756
  927753      87  927759  927753      87  927759  927756      86  927765  927762
      87  927768  927762      87  927768  927765      86  927774  927771      87
  927777  927771      87  927777  927774      86  927783  927780      87  927786
  927780      87  927786  927783      86  927792  927789      87  927795  927789
      87  927795  927792      86  927801  927798      87  927804  927798      87
  927804  927801      86  927810  927807      87  927813  927807      87  927813
  927810      86  927819  927816      87  927822  927816      87  927822  927819
      86  927828  927825      87  927831  927825      87  927831  927828      86
  927837  927834      87  927840  927834      87  927840  927837      86  927846
  927843      87  927849  927843      87  927849  927846      86  927855  927852
      87  927858  927852      87  927858  927855      86  927864  927861      87
  927867  927861      87  927867  927864      86  927873  927870      87  927876
  927870      87  927876  927873      86  927882  927879      87  927885  927879
      87  927885  927882      86  927891  927888      87  927894  927888      87
  927894  927891      86  927900  927897      87  927903  927897      87  927903
  927900      86  927909  927906      87  927912  927906      87  927912  927909
      86  927918  927915      87  927921  927915      87  927921  927918      86
  927927  927924      87  927930  927924      87  927930  927927      86  927936
  927933      87  927939  927933      87  927939  927936      86  927945  927942
      87  927948  927942      87  927948  927945      86  927954  927951      87
  927957  927951      87  927957  927954      86  927963  927960      87  927966
  927960      87  927966  927963      86  927972  927969      87  927975  927969
      87  927975  927972      86  927981  927978      87  927984  927978      87
  927984  927981      86  927990  927987      87  927993  927987      87  927993
  927990      86  927999  927996      87  928002  927996      87  928002  927999
      86  928008  928005      87  928011  928005      87  928011  928008      86
  928017  928014      87  928020  928014      87  928020  928017      86  928026
  928023      87  928029  928023      87  928029  928026      86  928035  928032
      87  928038  928032      87  928038  928035      86  928044  928041      87
  928047  928041      87  928047  928044      86  928053  928050      87  928056
  928050      87  928056  928053      86  928062  928059      87  928065  928059
      87  928065  928062      86  928071  928068      87  928074  928068      87
  928074  928071      86  928080  928077      87  928083  928077      87  928083
  928080      86  928089  928086      87  928092  928086      87  928092  928089
      86  928098  928095      87  928101  928095      87  928101  928098      86
  928107  928104      87  928110  928104      87  928110  928107      86  928116
  928113      87  928119  928113      87  928119  928116      86  928125  928122
      87  928128  928122      87  928128  928125      86  928134  928131      87
  928137  928131      87  928137  928134      86  928143  928140      87  928146
  928140      87  928146  928143      86  928152  928149      87  928155  928149
      87  928155  928152      86  928161  928158      87  928164  928158      87
  928164  928161      86  928170  928167      87  928173  928167      87  928173
  928170      86  928179  928176      87  928182  928176      87  928182  928179
      86  928188  928185      87  928191  928185      87  928191  928188      86
  928197  928194      87  928200  928194      87  928200  928197      86  928206
  928203      87  928209  928203      87  928209  928206      86  928215  928212
      87  928218  928212      87  928218  928215      86  928224  928221      87
  928227  928221      87  928227  928224      86  928233  928230      87  928236
  928230      87  928236  928233      86  928242  928239      87  928245  928239
      87  928245  928242      86  928251  928248      87  928254  928248      87
  928254  928251      86  928260  928257      87  928263  928257      87  928263
  928260      86  928269  928266      87  928272  928266      87  928272  928269
      86  928278  928275      87  928281  928275      87  928281  928278      86
  928287  928284      87  928290  928284      87  928290  928287      86  928296
  928293      87  928299  928293      87  928299  928296      86  928305  928302
      87  928308  928302      87  928308  928305      86  928314  928311      87
  928317  928311      87  928317  928314      86  928323  928320      87  928326
  928320      87  928326  928323      86  928332  928329      87  928335  928329
      87  928335  928332      86  928341  928338      87  928344  928338      87
  928344  928341      86  928350  928347      87  928353  928347      87  928353
  928350      86  928359  928356      87  928362  928356      87  928362  928359
      86  928368  928365      87  928371  928365      87  928371  928368      86
  928377  928374      87  928380  928374      87  928380  928377      86  928386
  928383      87  928389  928383      87  928389  928386      86  928395  928392
      87  928398  928392      87  928398  928395      86  928404  928401      87
  928407  928401      87  928407  928404      86  928413  928410      87  928416
  928410      87  928416  928413      86  928422  928419      87  928425  928419
      87  928425  928422      86  928431  928428      87  928434  928428      87
  928434  928431      86  928440  928437      87  928443  928437      87  928443
  928440      86  928449  928446      87  928452  928446      87  928452  928449
      86  928458  928455      87  928461  928455      87  928461  928458      86
  928467  928464      87  928470  928464      87  928470  928467      86  928476
  928473      87  928479  928473      87  928479  928476      86  928485  928482
      87  928488  928482      87  928488  928485      86  928494  928491      87
  928497  928491      87  928497  928494      86  928503  928500      87  928506
  928500      87  928506  928503      86  928512  928509      87  928515  928509
      87  928515  928512      86  928521  928518      87  928524  928518      87
  928524  928521      86  928530  928527      87  928533  928527      87  928533
  928530      86  928539  928536      87  928542  928536      87  928542  928539
      86  928548  928545      87  928551  928545      87  928551  928548      86
  928557  928554      87  928560  928554      87  928560  928557      86  928566
  928563      87  928569  928563      87  928569  928566      86  928575  928572
      87  928578  928572      87  928578  928575      86  928584  928581      87
  928587  928581      87  928587  928584      86  928593  928590      87  928596
  928590      87  928596  928593      86  928602  928599      87  928605  928599
      87  928605  928602      86  928611  928608      87  928614  928608      87
  928614  928611      86  928620  928617      87  928623  928617      87  928623
  928620      86  928629  928626      87  928632  928626      87  928632  928629
      86  928638  928635      87  928641  928635      87  928641  928638      86
  928647  928644      87  928650  928644      87  928650  928647      86  928656
  928653      87  928659  928653      87  928659  928656      86  928665  928662
      87  928668  928662      87  928668  928665      86  928674  928671      87
  928677  928671      87  928677  928674      86  928683  928680      87  928686
  928680      87  928686  928683      86  928692  928689      87  928695  928689
      87  928695  928692      86  928701  928698      87  928704  928698      87
  928704  928701      86  928710  928707      87  928713  928707      87  928713
  928710      86  928719  928716      87  928722  928716      87  928722  928719
      86  928728  928725      87  928731  928725      87  928731  928728      86
  928737  928734      87  928740  928734      87  928740  928737      86  928746
  928743      87  928749  928743      87  928749  928746      86  928755  928752
      87  928758  928752      87  928758  928755      86  928764  928761      87
  928767  928761      87  928767  928764      86  928773  928770      87  928776
  928770      87  928776  928773      86  928782  928779      87  928785  928779
      87  928785  928782      86  928791  928788      87  928794  928788      87
  928794  928791      86  928800  928797      87  928803  928797      87  928803
  928800      86  928809  928806      87  928812  928806      87  928812  928809
      86  928818  928815      87  928821  928815      87  928821  928818      86
  928827  928824      87  928830  928824      87  928830  928827      86  928836
  928833      87  928839  928833      87  928839  928836      86  928845  928842
      87  928848  928842      87  928848  928845      86  928854  928851      87
  928857  928851      87  928857  928854      86  928863  928860      87  928866
  928860      87  928866  928863      86  928872  928869      87  928875  928869
      87  928875  928872      86  928881  928878      87  928884  928878      87
  928884  928881      86  928890  928887      87  928893  928887      87  928893
  928890      86  928899  928896      87  928902  928896      87  928902  928899
      86  928908  928905      87  928911  928905      87  928911  928908      86
  928917  928914      87  928920  928914      87  928920  928917      86  928926
  928923      87  928929  928923      87  928929  928926      86  928935  928932
      87  928938  928932      87  928938  928935      86  928944  928941      87
  928947  928941      87  928947  928944      86  928953  928950      87  928956
  928950      87  928956  928953      86  928962  928959      87  928965  928959
      87  928965  928962      86  928971  928968      87  928974  928968      87
  928974  928971      86  928980  928977      87  928983  928977      87  928983
  928980      86  928989  928986      87  928992  928986      87  928992  928989
      86  928998  928995      87  929001  928995      87  929001  928998      86
  929007  929004      87  929010  929004      87  929010  929007      86  929016
  929013      87  929019  929013      87  929019  929016      86  929025  929022
      87  929028  929022      87  929028  929025      86  929034  929031      87
  929037  929031      87  929037  929034      86  929043  929040      87  929046
  929040      87  929046  929043      86  929052  929049      87  929055  929049
      87  929055  929052      86  929061  929058      87  929064  929058      87
  929064  929061      86  929070  929067      87  929073  929067      87  929073
  929070      86  929079  929076      87  929082  929076      87  929082  929079
      86  929088  929085      87  929091  929085      87  929091  929088      86
  929097  929094      87  929100  929094      87  929100  929097      86  929106
  929103      87  929109  929103      87  929109  929106      86  929115  929112
      87  929118  929112      87  929118  929115      86  929124  929121      87
  929127  929121      87  929127  929124      86  929133  929130      87  929136
  929130      87  929136  929133      86  929142  929139      87  929145  929139
      87  929145  929142      86  929151  929148      87  929154  929148      87
  929154  929151      86  929160  929157      87  929163  929157      87  929163
  929160      86  929169  929166      87  929172  929166      87  929172  929169
      86  929178  929175      87  929181  929175      87  929181  929178      86
  929187  929184      87  929190  929184      87  929190  929187      86  929196
  929193      87  929199  929193      87  929199  929196      86  929205  929202
      87  929208  929202      87  929208  929205      86  929214  929211      87
  929217  929211      87  929217  929214      86  929223  929220      87  929226
  929220      87  929226  929223      86  929232  929229      87  929235  929229
      87  929235  929232      86  929241  929238      87  929244  929238      87
  929244  929241      86  929250  929247      87  929253  929247      87  929253
  929250      86  929259  929256      87  929262  929256      87  929262  929259
      86  929268  929265      87  929271  929265      87  929271  929268      86
  929277  929274      87  929280  929274      87  929280  929277      86  929286
  929283      87  929289  929283      87  929289  929286      86  929295  929292
      87  929298  929292      87  929298  929295      86  929304  929301      87
  929307  929301      87  929307  929304      86  929313  929310      87  929316
  929310      87  929316  929313      86  929322  929319      87  929325  929319
      87  929325  929322      86  929331  929328      87  929334  929328      87
  929334  929331      86  929340  929337      87  929343  929337      87  929343
  929340      86  929349  929346      87  929352  929346      87  929352  929349
      86  929358  929355      87  929361  929355      87  929361  929358      86
  929367  929364      87  929370  929364      87  929370  929367      86  929376
  929373      87  929379  929373      87  929379  929376      86  929385  929382
      87  929388  929382      87  929388  929385      86  929394  929391      87
  929397  929391      87  929397  929394      86  929403  929400      87  929406
  929400      87  929406  929403      86  929412  929409      87  929415  929409
      87  929415  929412      86  929421  929418      87  929424  929418      87
  929424  929421      86  929430  929427      87  929433  929427      87  929433
  929430      86  929439  929436      87  929442  929436      87  929442  929439
      86  929448  929445      87  929451  929445      87  929451  929448      86
  929457  929454      87  929460  929454      87  929460  929457      86  929466
  929463      87  929469  929463      87  929469  929466      86  929475  929472
      87  929478  929472      87  929478  929475      86  929484  929481      87
  929487  929481      87  929487  929484      86  929493  929490      87  929496
  929490      87  929496  929493      86  929502  929499      87  929505  929499
      87  929505  929502      86  929511  929508      87  929514  929508      87
  929514  929511      86  929520  929517      87  929523  929517      87  929523
  929520      86  929529  929526      87  929532  929526      87  929532  929529
      86  929538  929535      87  929541  929535      87  929541  929538      86
  929547  929544      87  929550  929544      87  929550  929547      86  929556
  929553      87  929559  929553      87  929559  929556      86  929565  929562
      87  929568  929562      87  929568  929565      86  929574  929571      87
  929577  929571      87  929577  929574      86  929583  929580      87  929586
  929580      87  929586  929583      86  929592  929589      87  929595  929589
      87  929595  929592      86  929601  929598      87  929604  929598      87
  929604  929601      86  929610  929607      87  929613  929607      87  929613
  929610      86  929619  929616      87  929622  929616      87  929622  929619
      86  929628  929625      87  929631  929625      87  929631  929628      86
  929637  929634      87  929640  929634      87  929640  929637      86  929646
  929643      87  929649  929643      87  929649  929646      86  929655  929652
      87  929658  929652      87  929658  929655      86  929664  929661      87
  929667  929661      87  929667  929664      86  929673  929670      87  929676
  929670      87  929676  929673      86  929682  929679      87  929685  929679
      87  929685  929682      86  929691  929688      87  929694  929688      87
  929694  929691      86  929700  929697      87  929703  929697      87  929703
  929700      86  929709  929706      87  929712  929706      87  929712  929709
      86  929718  929715      87  929721  929715      87  929721  929718      86
  929727  929724      87  929730  929724      87  929730  929727      86  929736
  929733      87  929739  929733      87  929739  929736      86  929745  929742
      87  929748  929742      87  929748  929745      86  929754  929751      87
  929757  929751      87  929757  929754      86  929763  929760      87  929766
  929760      87  929766  929763      86  929772  929769      87  929775  929769
      87  929775  929772      86  929781  929778      87  929784  929778      87
  929784  929781      86  929790  929787      87  929793  929787      87  929793
  929790      86  929799  929796      87  929802  929796      87  929802  929799
      86  929808  929805      87  929811  929805      87  929811  929808      86
  929817  929814      87  929820  929814      87  929820  929817      86  929826
  929823      87  929829  929823      87  929829  929826      86  929835  929832
      87  929838  929832      87  929838  929835      86  929844  929841      87
  929847  929841      87  929847  929844      86  929853  929850      87  929856
  929850      87  929856  929853      86  929862  929859      87  929865  929859
      87  929865  929862      86  929871  929868      87  929874  929868      87
  929874  929871      86  929880  929877      87  929883  929877      87  929883
  929880      86  929889  929886      87  929892  929886      87  929892  929889
      86  929898  929895      87  929901  929895      87  929901  929898      86
  929907  929904      87  929910  929904      87  929910  929907      86  929916
  929913      87  929919  929913      87  929919  929916      86  929925  929922
      87  929928  929922      87  929928  929925      86  929934  929931      87
  929937  929931      87  929937  929934      86  929943  929940      87  929946
  929940      87  929946  929943      86  929952  929949      87  929955  929949
      87  929955  929952      86  929961  929958      87  929964  929958      87
  929964  929961      86  929970  929967      87  929973  929967      87  929973
  929970      86  929979  929976      87  929982  929976      87  929982  929979
      86  929988  929985      87  929991  929985      87  929991  929988      86
  929997  929994      87  930000  929994      87  930000  929997      86  930006
  930003      87  930009  930003      87  930009  930006      86  930015  930012
      87  930018  930012      87  930018  930015      86  930024  930021      87
  930027  930021      87  930027  930024      86  930033  930030      87  930036
  930030      87  930036  930033      86  930042  930039      87  930045  930039
      87  930045  930042      86  930051  930048      87  930054  930048      87
  930054  930051      86  930060  930057      87  930063  930057      87  930063
  930060      86  930069  930066      87  930072  930066      87  930072  930069
      86  930078  930075      87  930081  930075      87  930081  930078      86
  930087  930084      87  930090  930084      87  930090  930087      86  930096
  930093      87  930099  930093      87  930099  930096      86  930105  930102
      87  930108  930102      87  930108  930105      86  930114  930111      87
  930117  930111      87  930117  930114      86  930123  930120      87  930126
  930120      87  930126  930123      86  930132  930129      87  930135  930129
      87  930135  930132      86  930141  930138      87  930144  930138      87
  930144  930141      86  930150  930147      87  930153  930147      87  930153
  930150      86  930159  930156      87  930162  930156      87  930162  930159
      86  930168  930165      87  930171  930165      87  930171  930168      86
  930177  930174      87  930180  930174      87  930180  930177      86  930186
  930183      87  930189  930183      87  930189  930186      86  930195  930192
      87  930198  930192      87  930198  930195      86  930204  930201      87
  930207  930201      87  930207  930204      86  930213  930210      87  930216
  930210      87  930216  930213      86  930222  930219      87  930225  930219
      87  930225  930222      86  930231  930228      87  930234  930228      87
  930234  930231      86  930240  930237      87  930243  930237      87  930243
  930240      86  930249  930246      87  930252  930246      87  930252  930249
      86  930258  930255      87  930261  930255      87  930261  930258      86
  930267  930264      87  930270  930264      87  930270  930267      86  930276
  930273      87  930279  930273      87  930279  930276      86  930285  930282
      87  930288  930282      87  930288  930285      86  930294  930291      87
  930297  930291      87  930297  930294      86  930303  930300      87  930306
  930300      87  930306  930303      86  930312  930309      87  930315  930309
      87  930315  930312      86  930321  930318      87  930324  930318      87
  930324  930321      86  930330  930327      87  930333  930327      87  930333
  930330      86  930339  930336      87  930342  930336      87  930342  930339
      86  930348  930345      87  930351  930345      87  930351  930348      86
  930357  930354      87  930360  930354      87  930360  930357      86  930366
  930363      87  930369  930363      87  930369  930366      86  930375  930372
      87  930378  930372      87  930378  930375      86  930384  930381      87
  930387  930381      87  930387  930384      86  930393  930390      87  930396
  930390      87  930396  930393      86  930402  930399      87  930405  930399
      87  930405  930402      86  930411  930408      87  930414  930408      87
  930414  930411      86  930420  930417      87  930423  930417      87  930423
  930420      86  930429  930426      87  930432  930426      87  930432  930429
      86  930438  930435      87  930441  930435      87  930441  930438      86
  930447  930444      87  930450  930444      87  930450  930447      86  930456
  930453      87  930459  930453      87  930459  930456      86  930465  930462
      87  930468  930462      87  930468  930465      86  930474  930471      87
  930477  930471      87  930477  930474      86  930483  930480      87  930486
  930480      87  930486  930483      86  930492  930489      87  930495  930489
      87  930495  930492      86  930501  930498      87  930504  930498      87
  930504  930501      86  930510  930507      87  930513  930507      87  930513
  930510      86  930519  930516      87  930522  930516      87  930522  930519
      86  930528  930525      87  930531  930525      87  930531  930528      86
  930537  930534      87  930540  930534      87  930540  930537      86  930546
  930543      87  930549  930543      87  930549  930546      86  930555  930552
      87  930558  930552      87  930558  930555      86  930564  930561      87
  930567  930561      87  930567  930564      86  930573  930570      87  930576
  930570      87  930576  930573      86  930582  930579      87  930585  930579
      87  930585  930582      86  930591  930588      87  930594  930588      87
  930594  930591      86  930600  930597      87  930603  930597      87  930603
  930600      86  930609  930606      87  930612  930606      87  930612  930609
      86  930618  930615      87  930621  930615      87  930621  930618      86
  930627  930624      87  930630  930624      87  930630  930627      86  930636
  930633      87  930639  930633      87  930639  930636      86  930645  930642
      87  930648  930642      87  930648  930645      86  930654  930651      87
  930657  930651      87  930657  930654      86  930663  930660      87  930666
  930660      87  930666  930663      86  930672  930669      87  930675  930669
      87  930675  930672      86  930681  930678      87  930684  930678      87
  930684  930681      86  930690  930687      87  930693  930687      87  930693
  930690      86  930699  930696      87  930702  930696      87  930702  930699
      86  930708  930705      87  930711  930705      87  930711  930708      86
  930717  930714      87  930720  930714      87  930720  930717      86  930726
  930723      87  930729  930723      87  930729  930726      86  930735  930732
      87  930738  930732      87  930738  930735      86  930744  930741      87
  930747  930741      87  930747  930744      86  930753  930750      87  930756
  930750      87  930756  930753      86  930762  930759      87  930765  930759
      87  930765  930762      86  930771  930768      87  930774  930768      87
  930774  930771      86  930780  930777      87  930783  930777      87  930783
  930780      86  930789  930786      87  930792  930786      87  930792  930789
      86  930798  930795      87  930801  930795      87  930801  930798      86
  930807  930804      87  930810  930804      87  930810  930807      86  930816
  930813      87  930819  930813      87  930819  930816      86  930825  930822
      87  930828  930822      87  930828  930825      86  930834  930831      87
  930837  930831      87  930837  930834      86  930843  930840      87  930846
  930840      87  930846  930843      86  930852  930849      87  930855  930849
      87  930855  930852      86  930861  930858      87  930864  930858      87
  930864  930861      86  930870  930867      87  930873  930867      87  930873
  930870      86  930879  930876      87  930882  930876      87  930882  930879
      86  930888  930885      87  930891  930885      87  930891  930888      86
  930897  930894      87  930900  930894      87  930900  930897      86  930906
  930903      87  930909  930903      87  930909  930906      86  930915  930912
      87  930918  930912      87  930918  930915      86  930924  930921      87
  930927  930921      87  930927  930924      86  930933  930930      87  930936
  930930      87  930936  930933      86  930942  930939      87  930945  930939
      87  930945  930942      86  930951  930948      87  930954  930948      87
  930954  930951      86  930960  930957      87  930963  930957      87  930963
  930960      86  930969  930966      87  930972  930966      87  930972  930969
      86  930978  930975      87  930981  930975      87  930981  930978      86
  930987  930984      87  930990  930984      87  930990  930987      86  930996
  930993      87  930999  930993      87  930999  930996      86  931005  931002
      87  931008  931002      87  931008  931005      86  931014  931011      87
  931017  931011      87  931017  931014      86  931023  931020      87  931026
  931020      87  931026  931023      86  931032  931029      87  931035  931029
      87  931035  931032      86  931041  931038      87  931044  931038      87
  931044  931041      86  931050  931047      87  931053  931047      87  931053
  931050      86  931059  931056      87  931062  931056      87  931062  931059
      86  931068  931065      87  931071  931065      87  931071  931068      86
  931077  931074      87  931080  931074      87  931080  931077      86  931086
  931083      87  931089  931083      87  931089  931086      86  931095  931092
      87  931098  931092      87  931098  931095      86  931104  931101      87
  931107  931101      87  931107  931104      86  931113  931110      87  931116
  931110      87  931116  931113      86  931122  931119      87  931125  931119
      87  931125  931122      86  931131  931128      87  931134  931128      87
  931134  931131      86  931140  931137      87  931143  931137      87  931143
  931140      86  931149  931146      87  931152  931146      87  931152  931149
      86  931158  931155      87  931161  931155      87  931161  931158      86
  931167  931164      87  931170  931164      87  931170  931167      86  931176
  931173      87  931179  931173      87  931179  931176      86  931185  931182
      87  931188  931182      87  931188  931185      86  931194  931191      87
  931197  931191      87  931197  931194      86  931203  931200      87  931206
  931200      87  931206  931203      86  931212  931209      87  931215  931209
      87  931215  931212      86  931221  931218      87  931224  931218      87
  931224  931221      86  931230  931227      87  931233  931227      87  931233
  931230      86  931239  931236      87  931242  931236      87  931242  931239
      86  931248  931245      87  931251  931245      87  931251  931248      86
  931257  931254      87  931260  931254      87  931260  931257      86  931266
  931263      87  931269  931263      87  931269  931266      86  931275  931272
      87  931278  931272      87  931278  931275      86  931284  931281      87
  931287  931281      87  931287  931284      86  931293  931290      87  931296
  931290      87  931296  931293      86  931302  931299      87  931305  931299
      87  931305  931302      86  931311  931308      87  931314  931308      87
  931314  931311      86  931320  931317      87  931323  931317      87  931323
  931320      86  931329  931326      87  931332  931326      87  931332  931329
      86  931338  931335      87  931341  931335      87  931341  931338      86
  931347  931344      87  931350  931344      87  931350  931347      86  931356
  931353      87  931359  931353      87  931359  931356      86  931365  931362
      87  931368  931362      87  931368  931365      86  931374  931371      87
  931377  931371      87  931377  931374      86  931383  931380      87  931386
  931380      87  931386  931383      86  931392  931389      87  931395  931389
      87  931395  931392      86  931401  931398      87  931404  931398      87
  931404  931401      86  931410  931407      87  931413  931407      87  931413
  931410      86  931419  931416      87  931422  931416      87  931422  931419
      86  931428  931425      87  931431  931425      87  931431  931428      86
  931437  931434      87  931440  931434      87  931440  931437      86  931446
  931443      87  931449  931443      87  931449  931446      86  931455  931452
      87  931458  931452      87  931458  931455      86  931464  931461      87
  931467  931461      87  931467  931464      86  931473  931470      87  931476
  931470      87  931476  931473      86  931482  931479      87  931485  931479
      87  931485  931482      86  931491  931488      87  931494  931488      87
  931494  931491      86  931500  931497      87  931503  931497      87  931503
  931500      86  931509  931506      87  931512  931506      87  931512  931509
      86  931518  931515      87  931521  931515      87  931521  931518      86
  931527  931524      87  931530  931524      87  931530  931527      86  931536
  931533      87  931539  931533      87  931539  931536      86  931545  931542
      87  931548  931542      87  931548  931545      86  931554  931551      87
  931557  931551      87  931557  931554      86  931563  931560      87  931566
  931560      87  931566  931563      86  931572  931569      87  931575  931569
      87  931575  931572      86  931581  931578      87  931584  931578      87
  931584  931581      86  931590  931587      87  931593  931587      87  931593
  931590      86  931599  931596      87  931602  931596      87  931602  931599
      86  931608  931605      87  931611  931605      87  931611  931608      86
  931617  931614      87  931620  931614      87  931620  931617      86  931626
  931623      87  931629  931623      87  931629  931626      86  931635  931632
      87  931638  931632      87  931638  931635      86  931644  931641      87
  931647  931641      87  931647  931644      86  931653  931650      87  931656
  931650      87  931656  931653      86  931662  931659      87  931665  931659
      87  931665  931662      86  931671  931668      87  931674  931668      87
  931674  931671      86  931680  931677      87  931683  931677      87  931683
  931680      86  931689  931686      87  931692  931686      87  931692  931689
      86  931698  931695      87  931701  931695      87  931701  931698      86
  931707  931704      87  931710  931704      87  931710  931707      86  931716
  931713      87  931719  931713      87  931719  931716      86  931725  931722
      87  931728  931722      87  931728  931725      86  931734  931731      87
  931737  931731      87  931737  931734      86  931743  931740      87  931746
  931740      87  931746  931743      86  931752  931749      87  931755  931749
      87  931755  931752      86  931761  931758      87  931764  931758      87
  931764  931761      86  931770  931767      87  931773  931767      87  931773
  931770      86  931779  931776      87  931782  931776      87  931782  931779
      86  931788  931785      87  931791  931785      87  931791  931788      86
  931797  931794      87  931800  931794      87  931800  931797      86  931806
  931803      87  931809  931803      87  931809  931806      86  931815  931812
      87  931818  931812      87  931818  931815      86  931824  931821      87
  931827  931821      87  931827  931824      86  931833  931830      87  931836
  931830      87  931836  931833      86  931842  931839      87  931845  931839
      87  931845  931842      86  931851  931848      87  931854  931848      87
  931854  931851      86  931860  931857      87  931863  931857      87  931863
  931860      86  931869  931866      87  931872  931866      87  931872  931869
      86  931878  931875      87  931881  931875      87  931881  931878      86
  931887  931884      87  931890  931884      87  931890  931887      86  931896
  931893      87  931899  931893      87  931899  931896      86  931905  931902
      87  931908  931902      87  931908  931905      86  931914  931911      87
  931917  931911      87  931917  931914      86  931923  931920      87  931926
  931920      87  931926  931923      86  931932  931929      87  931935  931929
      87  931935  931932      86  931941  931938      87  931944  931938      87
  931944  931941      86  931950  931947      87  931953  931947      87  931953
  931950      86  931959  931956      87  931962  931956      87  931962  931959
      86  931968  931965      87  931971  931965      87  931971  931968      86
  931977  931974      87  931980  931974      87  931980  931977      86  931986
  931983      87  931989  931983      87  931989  931986      86  931995  931992
      87  931998  931992      87  931998  931995      86  932004  932001      87
  932007  932001      87  932007  932004      86  932013  932010      87  932016
  932010      87  932016  932013      86  932022  932019      87  932025  932019
      87  932025  932022      86  932031  932028      87  932034  932028      87
  932034  932031      86  932040  932037      87  932043  932037      87  932043
  932040      86  932049  932046      87  932052  932046      87  932052  932049
      86  932058  932055      87  932061  932055      87  932061  932058      86
  932067  932064      87  932070  932064      87  932070  932067      86  932076
  932073      87  932079  932073      87  932079  932076      86  932085  932082
      87  932088  932082      87  932088  932085      86  932094  932091      87
  932097  932091      87  932097  932094      86  932103  932100      87  932106
  932100      87  932106  932103      86  932112  932109      87  932115  932109
      87  932115  932112      86  932121  932118      87  932124  932118      87
  932124  932121      86  932130  932127      87  932133  932127      87  932133
  932130      86  932139  932136      87  932142  932136      87  932142  932139
      86  932148  932145      87  932151  932145      87  932151  932148      86
  932157  932154      87  932160  932154      87  932160  932157      86  932166
  932163      87  932169  932163      87  932169  932166      86  932175  932172
      87  932178  932172      87  932178  932175      86  932184  932181      87
  932187  932181      87  932187  932184      86  932193  932190      87  932196
  932190      87  932196  932193      86  932202  932199      87  932205  932199
      87  932205  932202      86  932211  932208      87  932214  932208      87
  932214  932211      86  932220  932217      87  932223  932217      87  932223
  932220      86  932229  932226      87  932232  932226      87  932232  932229
      86  932238  932235      87  932241  932235      87  932241  932238      86
  932247  932244      87  932250  932244      87  932250  932247      86  932256
  932253      87  932259  932253      87  932259  932256      86  932265  932262
      87  932268  932262      87  932268  932265      86  932274  932271      87
  932277  932271      87  932277  932274      86  932283  932280      87  932286
  932280      87  932286  932283      86  932292  932289      87  932295  932289
      87  932295  932292      86  932301  932298      87  932304  932298      87
  932304  932301      86  932310  932307      87  932313  932307      87  932313
  932310      86  932319  932316      87  932322  932316      87  932322  932319
      86  932328  932325      87  932331  932325      87  932331  932328      86
  932337  932334      87  932340  932334      87  932340  932337      86  932346
  932343      87  932349  932343      87  932349  932346      86  932355  932352
      87  932358  932352      87  932358  932355      86  932364  932361      87
  932367  932361      87  932367  932364      86  932373  932370      87  932376
  932370      87  932376  932373      86  932382  932379      87  932385  932379
      87  932385  932382      86  932391  932388      87  932394  932388      87
  932394  932391      86  932400  932397      87  932403  932397      87  932403
  932400      86  932409  932406      87  932412  932406      87  932412  932409
      86  932418  932415      87  932421  932415      87  932421  932418      86
  932427  932424      87  932430  932424      87  932430  932427      86  932436
  932433      87  932439  932433      87  932439  932436      86  932445  932442
      87  932448  932442      87  932448  932445      86  932454  932451      87
  932457  932451      87  932457  932454      86  932463  932460      87  932466
  932460      87  932466  932463      86  932472  932469      87  932475  932469
      87  932475  932472      86  932481  932478      87  932484  932478      87
  932484  932481      86  932490  932487      87  932493  932487      87  932493
  932490      86  932499  932496      87  932502  932496      87  932502  932499
      86  932508  932505      87  932511  932505      87  932511  932508      86
  932517  932514      87  932520  932514      87  932520  932517      86  932526
  932523      87  932529  932523      87  932529  932526      86  932535  932532
      87  932538  932532      87  932538  932535      86  932544  932541      87
  932547  932541      87  932547  932544      86  932553  932550      87  932556
  932550      87  932556  932553      86  932562  932559      87  932565  932559
      87  932565  932562      86  932571  932568      87  932574  932568      87
  932574  932571      86  932580  932577      87  932583  932577      87  932583
  932580      86  932589  932586      87  932592  932586      87  932592  932589
      86  932598  932595      87  932601  932595      87  932601  932598      86
  932607  932604      87  932610  932604      87  932610  932607      86  932616
  932613      87  932619  932613      87  932619  932616      86  932625  932622
      87  932628  932622      87  932628  932625      86  932634  932631      87
  932637  932631      87  932637  932634      86  932643  932640      87  932646
  932640      87  932646  932643      86  932652  932649      87  932655  932649
      87  932655  932652      86  932661  932658      87  932664  932658      87
  932664  932661      86  932670  932667      87  932673  932667      87  932673
  932670      86  932679  932676      87  932682  932676      87  932682  932679
      86  932688  932685      87  932691  932685      87  932691  932688      86
  932697  932694      87  932700  932694      87  932700  932697      86  932706
  932703      87  932709  932703      87  932709  932706      86  932715  932712
      87  932718  932712      87  932718  932715      86  932724  932721      87
  932727  932721      87  932727  932724      86  932733  932730      87  932736
  932730      87  932736  932733      86  932742  932739      87  932745  932739
      87  932745  932742      86  932751  932748      87  932754  932748      87
  932754  932751      86  932760  932757      87  932763  932757      87  932763
  932760      86  932769  932766      87  932772  932766      87  932772  932769
      86  932778  932775      87  932781  932775      87  932781  932778      86
  932787  932784      87  932790  932784      87  932790  932787      86  932796
  932793      87  932799  932793      87  932799  932796      86  932805  932802
      87  932808  932802      87  932808  932805      86  932814  932811      87
  932817  932811      87  932817  932814      86  932823  932820      87  932826
  932820      87  932826  932823      86  932832  932829      87  932835  932829
      87  932835  932832      86  932841  932838      87  932844  932838      87
  932844  932841      86  932850  932847      87  932853  932847      87  932853
  932850      86  932859  932856      87  932862  932856      87  932862  932859
      86  932868  932865      87  932871  932865      87  932871  932868      86
  932877  932874      87  932880  932874      87  932880  932877      86  932886
  932883      87  932889  932883      87  932889  932886      86  932895  932892
      87  932898  932892      87  932898  932895      86  932904  932901      87
  932907  932901      87  932907  932904      86  932913  932910      87  932916
  932910      87  932916  932913      86  932922  932919      87  932925  932919
      87  932925  932922      86  932931  932928      87  932934  932928      87
  932934  932931      86  932940  932937      87  932943  932937      87  932943
  932940      86  932949  932946      87  932952  932946      87  932952  932949
      86  932958  932955      87  932961  932955      87  932961  932958      86
  932967  932964      87  932970  932964      87  932970  932967      86  932976
  932973      87  932979  932973      87  932979  932976      86  932985  932982
      87  932988  932982      87  932988  932985      86  932994  932991      87
  932997  932991      87  932997  932994      86  933003  933000      87  933006
  933000      87  933006  933003      86  933012  933009      87  933015  933009
      87  933015  933012      86  933021  933018      87  933024  933018      87
  933024  933021      86  933030  933027      87  933033  933027      87  933033
  933030      86  933039  933036      87  933042  933036      87  933042  933039
      86  933048  933045      87  933051  933045      87  933051  933048      86
  933057  933054      87  933060  933054      87  933060  933057      86  933066
  933063      87  933069  933063      87  933069  933066      86  933075  933072
      87  933078  933072      87  933078  933075      86  933084  933081      87
  933087  933081      87  933087  933084      86  933093  933090      87  933096
  933090      87  933096  933093      86  933102  933099      87  933105  933099
      87  933105  933102      86  933111  933108      87  933114  933108      87
  933114  933111      86  933120  933117      87  933123  933117      87  933123
  933120      86  933129  933126      87  933132  933126      87  933132  933129
      86  933138  933135      87  933141  933135      87  933141  933138      86
  933147  933144      87  933150  933144      87  933150  933147      86  933156
  933153      87  933159  933153      87  933159  933156      86  933165  933162
      87  933168  933162      87  933168  933165      86  933174  933171      87
  933177  933171      87  933177  933174      86  933183  933180      87  933186
  933180      87  933186  933183      86  933192  933189      87  933195  933189
      87  933195  933192      86  933201  933198      87  933204  933198      87
  933204  933201      86  933210  933207      87  933213  933207      87  933213
  933210      86  933219  933216      87  933222  933216      87  933222  933219
      86  933228  933225      87  933231  933225      87  933231  933228      86
  933237  933234      87  933240  933234      87  933240  933237      86  933246
  933243      87  933249  933243      87  933249  933246      86  933255  933252
      87  933258  933252      87  933258  933255      86  933264  933261      87
  933267  933261      87  933267  933264      86  933273  933270      87  933276
  933270      87  933276  933273      86  933282  933279      87  933285  933279
      87  933285  933282      86  933291  933288      87  933294  933288      87
  933294  933291      86  933300  933297      87  933303  933297      87  933303
  933300      86  933309  933306      87  933312  933306      87  933312  933309
      86  933318  933315      87  933321  933315      87  933321  933318      86
  933327  933324      87  933330  933324      87  933330  933327      86  933336
  933333      87  933339  933333      87  933339  933336      86  933345  933342
      87  933348  933342      87  933348  933345      86  933354  933351      87
  933357  933351      87  933357  933354      86  933363  933360      87  933366
  933360      87  933366  933363      86  933372  933369      87  933375  933369
      87  933375  933372      86  933381  933378      87  933384  933378      87
  933384  933381      86  933390  933387      87  933393  933387      87  933393
  933390      86  933399  933396      87  933402  933396      87  933402  933399
      86  933408  933405      87  933411  933405      87  933411  933408      86
  933417  933414      87  933420  933414      87  933420  933417      86  933426
  933423      87  933429  933423      87  933429  933426      86  933435  933432
      87  933438  933432      87  933438  933435      86  933444  933441      87
  933447  933441      87  933447  933444      86  933453  933450      87  933456
  933450      87  933456  933453      86  933462  933459      87  933465  933459
      87  933465  933462      86  933471  933468      87  933474  933468      87
  933474  933471      86  933480  933477      87  933483  933477      87  933483
  933480      86  933489  933486      87  933492  933486      87  933492  933489
      86  933498  933495      87  933501  933495      87  933501  933498      86
  933507  933504      87  933510  933504      87  933510  933507      86  933516
  933513      87  933519  933513      87  933519  933516      86  933525  933522
      87  933528  933522      87  933528  933525      86  933534  933531      87
  933537  933531      87  933537  933534      86  933543  933540      87  933546
  933540      87  933546  933543      86  933552  933549      87  933555  933549
      87  933555  933552      86  933561  933558      87  933564  933558      87
  933564  933561      86  933570  933567      87  933573  933567      87  933573
  933570      86  933579  933576      87  933582  933576      87  933582  933579
      86  933588  933585      87  933591  933585      87  933591  933588      86
  933597  933594      87  933600  933594      87  933600  933597      86  933606
  933603      87  933609  933603      87  933609  933606      86  933615  933612
      87  933618  933612      87  933618  933615      86  933624  933621      87
  933627  933621      87  933627  933624      86  933633  933630      87  933636
  933630      87  933636  933633      86  933642  933639      87  933645  933639
      87  933645  933642      86  933651  933648      87  933654  933648      87
  933654  933651      86  933660  933657      87  933663  933657      87  933663
  933660      86  933669  933666      87  933672  933666      87  933672  933669
      86  933678  933675      87  933681  933675      87  933681  933678      86
  933687  933684      87  933690  933684      87  933690  933687      86  933696
  933693      87  933699  933693      87  933699  933696      86  933705  933702
      87  933708  933702      87  933708  933705      86  933714  933711      87
  933717  933711      87  933717  933714      86  933723  933720      87  933726
  933720      87  933726  933723      86  933732  933729      87  933735  933729
      87  933735  933732      86  933741  933738      87  933744  933738      87
  933744  933741      86  933750  933747      87  933753  933747      87  933753
  933750      86  933759  933756      87  933762  933756      87  933762  933759
      86  933768  933765      87  933771  933765      87  933771  933768      86
  933777  933774      87  933780  933774      87  933780  933777      86  933786
  933783      87  933789  933783      87  933789  933786      86  933795  933792
      87  933798  933792      87  933798  933795      86  933804  933801      87
  933807  933801      87  933807  933804      86  933813  933810      87  933816
  933810      87  933816  933813      86  933822  933819      87  933825  933819
      87  933825  933822      86  933831  933828      87  933834  933828      87
  933834  933831      86  933840  933837      87  933843  933837      87  933843
  933840      86  933849  933846      87  933852  933846      87  933852  933849
      86  933858  933855      87  933861  933855      87  933861  933858      86
  933867  933864      87  933870  933864      87  933870  933867      86  933876
  933873      87  933879  933873      87  933879  933876      86  933885  933882
      87  933888  933882      87  933888  933885      86  933894  933891      87
  933897  933891      87  933897  933894      86  933903  933900      87  933906
  933900      87  933906  933903      86  933912  933909      87  933915  933909
      87  933915  933912      86  933921  933918      87  933924  933918      87
  933924  933921      86  933930  933927      87  933933  933927      87  933933
  933930      86  933939  933936      87  933942  933936      87  933942  933939
      86  933948  933945      87  933951  933945      87  933951  933948      86
  933957  933954      87  933960  933954      87  933960  933957      86  933966
  933963      87  933969  933963      87  933969  933966      86  933975  933972
      87  933978  933972      87  933978  933975      86  933984  933981      87
  933987  933981      87  933987  933984      86  933993  933990      87  933996
  933990      87  933996  933993      86  934002  933999      87  934005  933999
      87  934005  934002      86  934011  934008      87  934014  934008      87
  934014  934011      86  934020  934017      87  934023  934017      87  934023
  934020      86  934029  934026      87  934032  934026      87  934032  934029
      86  934038  934035      87  934041  934035      87  934041  934038      86
  934047  934044      87  934050  934044      87  934050  934047      86  934056
  934053      87  934059  934053      87  934059  934056      86  934065  934062
      87  934068  934062      87  934068  934065      86  934074  934071      87
  934077  934071      87  934077  934074      86  934083  934080      87  934086
  934080      87  934086  934083      86  934092  934089      87  934095  934089
      87  934095  934092      86  934101  934098      87  934104  934098      87
  934104  934101      86  934110  934107      87  934113  934107      87  934113
  934110      86  934119  934116      87  934122  934116      87  934122  934119
      86  934128  934125      87  934131  934125      87  934131  934128      86
  934137  934134      87  934140  934134      87  934140  934137      86  934146
  934143      87  934149  934143      87  934149  934146      86  934155  934152
      87  934158  934152      87  934158  934155      86  934164  934161      87
  934167  934161      87  934167  934164      86  934173  934170      87  934176
  934170      87  934176  934173      86  934182  934179      87  934185  934179
      87  934185  934182      86  934191  934188      87  934194  934188      87
  934194  934191      86  934200  934197      87  934203  934197      87  934203
  934200      86  934209  934206      87  934212  934206      87  934212  934209
      86  934218  934215      87  934221  934215      87  934221  934218      86
  934227  934224      87  934230  934224      87  934230  934227      86  934236
  934233      87  934239  934233      87  934239  934236      86  934245  934242
      87  934248  934242      87  934248  934245      86  934254  934251      87
  934257  934251      87  934257  934254      86  934263  934260      87  934266
  934260      87  934266  934263      86  934272  934269      87  934275  934269
      87  934275  934272      86  934281  934278      87  934284  934278      87
  934284  934281      86  934290  934287      87  934293  934287      87  934293
  934290      86  934299  934296      87  934302  934296      87  934302  934299
      86  934308  934305      87  934311  934305      87  934311  934308      86
  934317  934314      87  934320  934314      87  934320  934317      86  934326
  934323      87  934329  934323      87  934329  934326      86  934335  934332
      87  934338  934332      87  934338  934335      86  934344  934341      87
  934347  934341      87  934347  934344      86  934353  934350      87  934356
  934350      87  934356  934353      86  934362  934359      87  934365  934359
      87  934365  934362      86  934371  934368      87  934374  934368      87
  934374  934371      86  934380  934377      87  934383  934377      87  934383
  934380      86  934389  934386      87  934392  934386      87  934392  934389
      86  934398  934395      87  934401  934395      87  934401  934398      86
  934407  934404      87  934410  934404      87  934410  934407      86  934416
  934413      87  934419  934413      87  934419  934416      86  934425  934422
      87  934428  934422      87  934428  934425      86  934434  934431      87
  934437  934431      87  934437  934434      86  934443  934440      87  934446
  934440      87  934446  934443      86  934452  934449      87  934455  934449
      87  934455  934452      86  934461  934458      87  934464  934458      87
  934464  934461      86  934470  934467      87  934473  934467      87  934473
  934470      86  934479  934476      87  934482  934476      87  934482  934479
      86  934488  934485      87  934491  934485      87  934491  934488      86
  934497  934494      87  934500  934494      87  934500  934497      86  934506
  934503      87  934509  934503      87  934509  934506      86  934515  934512
      87  934518  934512      87  934518  934515      86  934524  934521      87
  934527  934521      87  934527  934524      86  934533  934530      87  934536
  934530      87  934536  934533      86  934542  934539      87  934545  934539
      87  934545  934542      86  934551  934548      87  934554  934548      87
  934554  934551      86  934560  934557      87  934563  934557      87  934563
  934560      86  934569  934566      87  934572  934566      87  934572  934569
      86  934578  934575      87  934581  934575      87  934581  934578      86
  934587  934584      87  934590  934584      87  934590  934587      86  934596
  934593      87  934599  934593      87  934599  934596      86  934605  934602
      87  934608  934602      87  934608  934605      86  934614  934611      87
  934617  934611      87  934617  934614      86  934623  934620      87  934626
  934620      87  934626  934623      86  934632  934629      87  934635  934629
      87  934635  934632      86  934641  934638      87  934644  934638      87
  934644  934641      86  934650  934647      87  934653  934647      87  934653
  934650      86  934659  934656      87  934662  934656      87  934662  934659
      86  934668  934665      87  934671  934665      87  934671  934668      86
  934677  934674      87  934680  934674      87  934680  934677      86  934686
  934683      87  934689  934683      87  934689  934686      86  934695  934692
      87  934698  934692      87  934698  934695      86  934704  934701      87
  934707  934701      87  934707  934704      86  934713  934710      87  934716
  934710      87  934716  934713      86  934722  934719      87  934725  934719
      87  934725  934722      86  934731  934728      87  934734  934728      87
  934734  934731      86  934740  934737      87  934743  934737      87  934743
  934740      86  934749  934746      87  934752  934746      87  934752  934749
      86  934758  934755      87  934761  934755      87  934761  934758      86
  934767  934764      87  934770  934764      87  934770  934767      86  934776
  934773      87  934779  934773      87  934779  934776      86  934785  934782
      87  934788  934782      87  934788  934785      86  934794  934791      87
  934797  934791      87  934797  934794      86  934803  934800      87  934806
  934800      87  934806  934803      86  934812  934809      87  934815  934809
      87  934815  934812      86  934821  934818      87  934824  934818      87
  934824  934821      86  934830  934827      87  934833  934827      87  934833
  934830      86  934839  934836      87  934842  934836      87  934842  934839
      86  934848  934845      87  934851  934845      87  934851  934848      86
  934857  934854      87  934860  934854      87  934860  934857      86  934866
  934863      87  934869  934863      87  934869  934866      86  934875  934872
      87  934878  934872      87  934878  934875      86  934884  934881      87
  934887  934881      87  934887  934884      86  934893  934890      87  934896
  934890      87  934896  934893      86  934902  934899      87  934905  934899
      87  934905  934902      86  934911  934908      87  934914  934908      87
  934914  934911      86  934920  934917      87  934923  934917      87  934923
  934920      86  934929  934926      87  934932  934926      87  934932  934929
      86  934938  934935      87  934941  934935      87  934941  934938      86
  934947  934944      87  934950  934944      87  934950  934947      86  934956
  934953      87  934959  934953      87  934959  934956      86  934965  934962
      87  934968  934962      87  934968  934965      86  934974  934971      87
  934977  934971      87  934977  934974      86  934983  934980      87  934986
  934980      87  934986  934983      86  934992  934989      87  934995  934989
      87  934995  934992      86  935001  934998      87  935004  934998      87
  935004  935001      86  935010  935007      87  935013  935007      87  935013
  935010      86  935019  935016      87  935022  935016      87  935022  935019
      86  935028  935025      87  935031  935025      87  935031  935028      86
  935037  935034      87  935040  935034      87  935040  935037      86  935046
  935043      87  935049  935043      87  935049  935046      86  935055  935052
      87  935058  935052      87  935058  935055      86  935064  935061      87
  935067  935061      87  935067  935064      86  935073  935070      87  935076
  935070      87  935076  935073      86  935082  935079      87  935085  935079
      87  935085  935082      86  935091  935088      87  935094  935088      87
  935094  935091      86  935100  935097      87  935103  935097      87  935103
  935100      86  935109  935106      87  935112  935106      87  935112  935109
      86  935118  935115      87  935121  935115      87  935121  935118      86
  935127  935124      87  935130  935124      87  935130  935127      86  935136
  935133      87  935139  935133      87  935139  935136      86  935145  935142
      87  935148  935142      87  935148  935145      86  935154  935151      87
  935157  935151      87  935157  935154      86  935163  935160      87  935166
  935160      87  935166  935163      86  935172  935169      87  935175  935169
      87  935175  935172      86  935181  935178      87  935184  935178      87
  935184  935181      86  935190  935187      87  935193  935187      87  935193
  935190      86  935199  935196      87  935202  935196      87  935202  935199
      86  935208  935205      87  935211  935205      87  935211  935208      86
  935217  935214      87  935220  935214      87  935220  935217      86  935226
  935223      87  935229  935223      87  935229  935226      86  935235  935232
      87  935238  935232      87  935238  935235      86  935244  935241      87
  935247  935241      87  935247  935244      86  935253  935250      87  935256
  935250      87  935256  935253      86  935262  935259      87  935265  935259
      87  935265  935262      86  935271  935268      87  935274  935268      87
  935274  935271      86  935280  935277      87  935283  935277      87  935283
  935280      86  935289  935286      87  935292  935286      87  935292  935289
      86  935298  935295      87  935301  935295      87  935301  935298      86
  935307  935304      87  935310  935304      87  935310  935307      86  935316
  935313      87  935319  935313      87  935319  935316      86  935325  935322
      87  935328  935322      87  935328  935325      86  935334  935331      87
  935337  935331      87  935337  935334      86  935343  935340      87  935346
  935340      87  935346  935343      86  935352  935349      87  935355  935349
      87  935355  935352      86  935361  935358      87  935364  935358      87
  935364  935361      86  935370  935367      87  935373  935367      87  935373
  935370      86  935379  935376      87  935382  935376      87  935382  935379
      86  935388  935385      87  935391  935385      87  935391  935388      86
  935397  935394      87  935400  935394      87  935400  935397      86  935406
  935403      87  935409  935403      87  935409  935406      86  935415  935412
      87  935418  935412      87  935418  935415      86  935424  935421      87
  935427  935421      87  935427  935424      86  935433  935430      87  935436
  935430      87  935436  935433      86  935442  935439      87  935445  935439
      87  935445  935442      86  935451  935448      87  935454  935448      87
  935454  935451      86  935460  935457      87  935463  935457      87  935463
  935460      86  935469  935466      87  935472  935466      87  935472  935469
      86  935478  935475      87  935481  935475      87  935481  935478      86
  935487  935484      87  935490  935484      87  935490  935487      86  935496
  935493      87  935499  935493      87  935499  935496      86  935505  935502
      87  935508  935502      87  935508  935505      86  935514  935511      87
  935517  935511      87  935517  935514      86  935523  935520      87  935526
  935520      87  935526  935523      86  935532  935529      87  935535  935529
      87  935535  935532      86  935541  935538      87  935544  935538      87
  935544  935541      86  935550  935547      87  935553  935547      87  935553
  935550      86  935559  935556      87  935562  935556      87  935562  935559
      86  935568  935565      87  935571  935565      87  935571  935568      86
  935577  935574      87  935580  935574      87  935580  935577      86  935586
  935583      87  935589  935583      87  935589  935586      86  935595  935592
      87  935598  935592      87  935598  935595      86  935604  935601      87
  935607  935601      87  935607  935604      86  935613  935610      87  935616
  935610      87  935616  935613      86  935622  935619      87  935625  935619
      87  935625  935622      86  935631  935628      87  935634  935628      87
  935634  935631      86  935640  935637      87  935643  935637      87  935643
  935640      86  935649  935646      87  935652  935646      87  935652  935649
      86  935658  935655      87  935661  935655      87  935661  935658      86
  935667  935664      87  935670  935664      87  935670  935667      86  935676
  935673      87  935679  935673      87  935679  935676      86  935685  935682
      87  935688  935682      87  935688  935685      86  935694  935691      87
  935697  935691      87  935697  935694      86  935703  935700      87  935706
  935700      87  935706  935703      86  935712  935709      87  935715  935709
      87  935715  935712      86  935721  935718      87  935724  935718      87
  935724  935721      86  935730  935727      87  935733  935727      87  935733
  935730      86  935739  935736      87  935742  935736      87  935742  935739
      86  935748  935745      87  935751  935745      87  935751  935748      86
  935757  935754      87  935760  935754      87  935760  935757      86  935766
  935763      87  935769  935763      87  935769  935766      86  935775  935772
      87  935778  935772      87  935778  935775      86  935784  935781      87
  935787  935781      87  935787  935784      86  935793  935790      87  935796
  935790      87  935796  935793      86  935802  935799      87  935805  935799
      87  935805  935802      86  935811  935808      87  935814  935808      87
  935814  935811      86  935820  935817      87  935823  935817      87  935823
  935820      86  935829  935826      87  935832  935826      87  935832  935829
      86  935838  935835      87  935841  935835      87  935841  935838      86
  935847  935844      87  935850  935844      87  935850  935847      86  935856
  935853      87  935859  935853      87  935859  935856      86  935865  935862
      87  935868  935862      87  935868  935865      86  935874  935871      87
  935877  935871      87  935877  935874      86  935883  935880      87  935886
  935880      87  935886  935883      86  935892  935889      87  935895  935889
      87  935895  935892      86  935901  935898      87  935904  935898      87
  935904  935901      86  935910  935907      87  935913  935907      87  935913
  935910      86  935919  935916      87  935922  935916      87  935922  935919
      86  935928  935925      87  935931  935925      87  935931  935928      86
  935937  935934      87  935940  935934      87  935940  935937      86  935946
  935943      87  935949  935943      87  935949  935946      86  935955  935952
      87  935958  935952      87  935958  935955      86  935964  935961      87
  935967  935961      87  935967  935964      86  935973  935970      87  935976
  935970      87  935976  935973      86  935982  935979      87  935985  935979
      87  935985  935982      86  935991  935988      87  935994  935988      87
  935994  935991      86  936000  935997      87  936003  935997      87  936003
  936000      86  936009  936006      87  936012  936006      87  936012  936009
      86  936018  936015      87  936021  936015      87  936021  936018      86
  936027  936024      87  936030  936024      87  936030  936027      86  936036
  936033      87  936039  936033      87  936039  936036      86  936045  936042
      87  936048  936042      87  936048  936045      86  936054  936051      87
  936057  936051      87  936057  936054      86  936063  936060      87  936066
  936060      87  936066  936063      86  936072  936069      87  936075  936069
      87  936075  936072      86  936081  936078      87  936084  936078      87
  936084  936081      86  936090  936087      87  936093  936087      87  936093
  936090      86  936099  936096      87  936102  936096      87  936102  936099
      86  936108  936105      87  936111  936105      87  936111  936108      86
  936117  936114      87  936120  936114      87  936120  936117      86  936126
  936123      87  936129  936123      87  936129  936126      86  936135  936132
      87  936138  936132      87  936138  936135      86  936144  936141      87
  936147  936141      87  936147  936144      86  936153  936150      87  936156
  936150      87  936156  936153      86  936162  936159      87  936165  936159
      87  936165  936162      86  936171  936168      87  936174  936168      87
  936174  936171      86  936180  936177      87  936183  936177      87  936183
  936180      86  936189  936186      87  936192  936186      87  936192  936189
      86  936198  936195      87  936201  936195      87  936201  936198      86
  936207  936204      87  936210  936204      87  936210  936207      86  936216
  936213      87  936219  936213      87  936219  936216      86  936225  936222
      87  936228  936222      87  936228  936225      86  936234  936231      87
  936237  936231      87  936237  936234      86  936243  936240      87  936246
  936240      87  936246  936243      86  936252  936249      87  936255  936249
      87  936255  936252      86  936261  936258      87  936264  936258      87
  936264  936261      86  936270  936267      87  936273  936267      87  936273
  936270      86  936279  936276      87  936282  936276      87  936282  936279
      86  936288  936285      87  936291  936285      87  936291  936288      86
  936297  936294      87  936300  936294      87  936300  936297      86  936306
  936303      87  936309  936303      87  936309  936306      86  936315  936312
      87  936318  936312      87  936318  936315      86  936324  936321      87
  936327  936321      87  936327  936324      86  936333  936330      87  936336
  936330      87  936336  936333      86  936342  936339      87  936345  936339
      87  936345  936342      86  936351  936348      87  936354  936348      87
  936354  936351      86  936360  936357      87  936363  936357      87  936363
  936360      86  936369  936366      87  936372  936366      87  936372  936369
      86  936378  936375      87  936381  936375      87  936381  936378      86
  936387  936384      87  936390  936384      87  936390  936387      86  936396
  936393      87  936399  936393      87  936399  936396      86  936405  936402
      87  936408  936402      87  936408  936405      86  936414  936411      87
  936417  936411      87  936417  936414      86  936423  936420      87  936426
  936420      87  936426  936423      86  936432  936429      87  936435  936429
      87  936435  936432      86  936441  936438      87  936444  936438      87
  936444  936441      86  936450  936447      87  936453  936447      87  936453
  936450      86  936459  936456      87  936462  936456      87  936462  936459
      86  936468  936465      87  936471  936465      87  936471  936468      86
  936477  936474      87  936480  936474      87  936480  936477      86  936486
  936483      87  936489  936483      87  936489  936486      86  936495  936492
      87  936498  936492      87  936498  936495      86  936504  936501      87
  936507  936501      87  936507  936504      86  936513  936510      87  936516
  936510      87  936516  936513      86  936522  936519      87  936525  936519
      87  936525  936522      86  936531  936528      87  936534  936528      87
  936534  936531      86  936540  936537      87  936543  936537      87  936543
  936540      86  936549  936546      87  936552  936546      87  936552  936549
      86  936558  936555      87  936561  936555      87  936561  936558      86
  936567  936564      87  936570  936564      87  936570  936567      86  936576
  936573      87  936579  936573      87  936579  936576      86  936585  936582
      87  936588  936582      87  936588  936585      86  936594  936591      87
  936597  936591      87  936597  936594      86  936603  936600      87  936606
  936600      87  936606  936603      86  936612  936609      87  936615  936609
      87  936615  936612      86  936621  936618      87  936624  936618      87
  936624  936621      86  936630  936627      87  936633  936627      87  936633
  936630      86  936639  936636      87  936642  936636      87  936642  936639
      86  936648  936645      87  936651  936645      87  936651  936648      86
  936657  936654      87  936660  936654      87  936660  936657      86  936666
  936663      87  936669  936663      87  936669  936666      86  936675  936672
      87  936678  936672      87  936678  936675      86  936684  936681      87
  936687  936681      87  936687  936684      86  936693  936690      87  936696
  936690      87  936696  936693      86  936702  936699      87  936705  936699
      87  936705  936702      86  936711  936708      87  936714  936708      87
  936714  936711      86  936720  936717      87  936723  936717      87  936723
  936720      86  936729  936726      87  936732  936726      87  936732  936729
      86  936738  936735      87  936741  936735      87  936741  936738      86
  936747  936744      87  936750  936744      87  936750  936747      86  936756
  936753      87  936759  936753      87  936759  936756      86  936765  936762
      87  936768  936762      87  936768  936765      86  936774  936771      87
  936777  936771      87  936777  936774      86  936783  936780      87  936786
  936780      87  936786  936783      86  936792  936789      87  936795  936789
      87  936795  936792      86  936801  936798      87  936804  936798      87
  936804  936801      86  936810  936807      87  936813  936807      87  936813
  936810      86  936819  936816      87  936822  936816      87  936822  936819
      86  936828  936825      87  936831  936825      87  936831  936828      86
  936837  936834      87  936840  936834      87  936840  936837      86  936846
  936843      87  936849  936843      87  936849  936846      86  936855  936852
      87  936858  936852      87  936858  936855      86  936864  936861      87
  936867  936861      87  936867  936864      86  936873  936870      87  936876
  936870      87  936876  936873      86  936882  936879      87  936885  936879
      87  936885  936882      86  936891  936888      87  936894  936888      87
  936894  936891      86  936900  936897      87  936903  936897      87  936903
  936900      86  936909  936906      87  936912  936906      87  936912  936909
      86  936918  936915      87  936921  936915      87  936921  936918      86
  936927  936924      87  936930  936924      87  936930  936927      86  936936
  936933      87  936939  936933      87  936939  936936      86  936945  936942
      87  936948  936942      87  936948  936945      86  936954  936951      87
  936957  936951      87  936957  936954      86  936963  936960      87  936966
  936960      87  936966  936963      86  936972  936969      87  936975  936969
      87  936975  936972      86  936981  936978      87  936984  936978      87
  936984  936981      86  936990  936987      87  936993  936987      87  936993
  936990      86  936999  936996      87  937002  936996      87  937002  936999
      86  937008  937005      87  937011  937005      87  937011  937008      86
  937017  937014      87  937020  937014      87  937020  937017      86  937026
  937023      87  937029  937023      87  937029  937026      86  937035  937032
      87  937038  937032      87  937038  937035      86  937044  937041      87
  937047  937041      87  937047  937044      86  937053  937050      87  937056
  937050      87  937056  937053      86  937062  937059      87  937065  937059
      87  937065  937062      86  937071  937068      87  937074  937068      87
  937074  937071      86  937080  937077      87  937083  937077      87  937083
  937080      86  937089  937086      87  937092  937086      87  937092  937089
      86  937098  937095      87  937101  937095      87  937101  937098      86
  937107  937104      87  937110  937104      87  937110  937107      86  937116
  937113      87  937119  937113      87  937119  937116      86  937125  937122
      87  937128  937122      87  937128  937125      86  937134  937131      87
  937137  937131      87  937137  937134      86  937143  937140      87  937146
  937140      87  937146  937143      86  937152  937149      87  937155  937149
      87  937155  937152      86  937161  937158      87  937164  937158      87
  937164  937161      86  937170  937167      87  937173  937167      87  937173
  937170      86  937179  937176      87  937182  937176      87  937182  937179
      86  937188  937185      87  937191  937185      87  937191  937188      86
  937197  937194      87  937200  937194      87  937200  937197      86  937206
  937203      87  937209  937203      87  937209  937206      86  937215  937212
      87  937218  937212      87  937218  937215      86  937224  937221      87
  937227  937221      87  937227  937224      86  937233  937230      87  937236
  937230      87  937236  937233      86  937242  937239      87  937245  937239
      87  937245  937242      86  937251  937248      87  937254  937248      87
  937254  937251      86  937260  937257      87  937263  937257      87  937263
  937260      86  937269  937266      87  937272  937266      87  937272  937269
      86  937278  937275      87  937281  937275      87  937281  937278      86
  937287  937284      87  937290  937284      87  937290  937287      86  937296
  937293      87  937299  937293      87  937299  937296      86  937305  937302
      87  937308  937302      87  937308  937305      86  937314  937311      87
  937317  937311      87  937317  937314      86  937323  937320      87  937326
  937320      87  937326  937323      86  937332  937329      87  937335  937329
      87  937335  937332      86  937341  937338      87  937344  937338      87
  937344  937341      86  937350  937347      87  937353  937347      87  937353
  937350      86  937359  937356      87  937362  937356      87  937362  937359
      86  937368  937365      87  937371  937365      87  937371  937368      86
  937377  937374      87  937380  937374      87  937380  937377      86  937386
  937383      87  937389  937383      87  937389  937386      86  937395  937392
      87  937398  937392      87  937398  937395      86  937404  937401      87
  937407  937401      87  937407  937404      86  937413  937410      87  937416
  937410      87  937416  937413      86  937422  937419      87  937425  937419
      87  937425  937422      86  937431  937428      87  937434  937428      87
  937434  937431      86  937440  937437      87  937443  937437      87  937443
  937440      86  937449  937446      87  937452  937446      87  937452  937449
      86  937458  937455      87  937461  937455      87  937461  937458      86
  937467  937464      87  937470  937464      87  937470  937467      86  937476
  937473      87  937479  937473      87  937479  937476      86  937485  937482
      87  937488  937482      87  937488  937485      86  937494  937491      87
  937497  937491      87  937497  937494      86  937503  937500      87  937506
  937500      87  937506  937503      86  937512  937509      87  937515  937509
      87  937515  937512      86  937521  937518      87  937524  937518      87
  937524  937521      86  937530  937527      87  937533  937527      87  937533
  937530      86  937539  937536      87  937542  937536      87  937542  937539
      86  937548  937545      87  937551  937545      87  937551  937548      86
  937557  937554      87  937560  937554      87  937560  937557      86  937566
  937563      87  937569  937563      87  937569  937566      86  937575  937572
      87  937578  937572      87  937578  937575      86  937584  937581      87
  937587  937581      87  937587  937584      86  937593  937590      87  937596
  937590      87  937596  937593      86  937602  937599      87  937605  937599
      87  937605  937602      86  937611  937608      87  937614  937608      87
  937614  937611      86  937620  937617      87  937623  937617      87  937623
  937620      86  937629  937626      87  937632  937626      87  937632  937629
      86  937638  937635      87  937641  937635      87  937641  937638      86
  937647  937644      87  937650  937644      87  937650  937647      86  937656
  937653      87  937659  937653      87  937659  937656      86  937665  937662
      87  937668  937662      87  937668  937665      86  937674  937671      87
  937677  937671      87  937677  937674      86  937683  937680      87  937686
  937680      87  937686  937683      86  937692  937689      87  937695  937689
      87  937695  937692      86  937701  937698      87  937704  937698      87
  937704  937701      86  937710  937707      87  937713  937707      87  937713
  937710      86  937719  937716      87  937722  937716      87  937722  937719
      86  937728  937725      87  937731  937725      87  937731  937728      86
  937737  937734      87  937740  937734      87  937740  937737      86  937746
  937743      87  937749  937743      87  937749  937746      86  937755  937752
      87  937758  937752      87  937758  937755      86  937764  937761      87
  937767  937761      87  937767  937764      86  937773  937770      87  937776
  937770      87  937776  937773      86  937782  937779      87  937785  937779
      87  937785  937782      86  937791  937788      87  937794  937788      87
  937794  937791      86  937800  937797      87  937803  937797      87  937803
  937800      86  937809  937806      87  937812  937806      87  937812  937809
      86  937818  937815      87  937821  937815      87  937821  937818      86
  937827  937824      87  937830  937824      87  937830  937827      86  937836
  937833      87  937839  937833      87  937839  937836      86  937845  937842
      87  937848  937842      87  937848  937845      86  937854  937851      87
  937857  937851      87  937857  937854      86  937863  937860      87  937866
  937860      87  937866  937863      86  937872  937869      87  937875  937869
      87  937875  937872      86  937881  937878      87  937884  937878      87
  937884  937881      86  937890  937887      87  937893  937887      87  937893
  937890      86  937899  937896      87  937902  937896      87  937902  937899
      86  937908  937905      87  937911  937905      87  937911  937908      86
  937917  937914      87  937920  937914      87  937920  937917      86  937926
  937923      87  937929  937923      87  937929  937926      86  937935  937932
      87  937938  937932      87  937938  937935      86  937944  937941      87
  937947  937941      87  937947  937944      86  937953  937950      87  937956
  937950      87  937956  937953      86  937962  937959      87  937965  937959
      87  937965  937962      86  937971  937968      87  937974  937968      87
  937974  937971      86  937980  937977      87  937983  937977      87  937983
  937980      86  937989  937986      87  937992  937986      87  937992  937989
      86  937998  937995      87  938001  937995      87  938001  937998      86
  938007  938004      87  938010  938004      87  938010  938007      86  938016
  938013      87  938019  938013      87  938019  938016      86  938025  938022
      87  938028  938022      87  938028  938025      86  938034  938031      87
  938037  938031      87  938037  938034      86  938043  938040      87  938046
  938040      87  938046  938043      86  938052  938049      87  938055  938049
      87  938055  938052      86  938061  938058      87  938064  938058      87
  938064  938061      86  938070  938067      87  938073  938067      87  938073
  938070      86  938079  938076      87  938082  938076      87  938082  938079
      86  938088  938085      87  938091  938085      87  938091  938088      86
  938097  938094      87  938100  938094      87  938100  938097      86  938106
  938103      87  938109  938103      87  938109  938106      86  938115  938112
      87  938118  938112      87  938118  938115      86  938124  938121      87
  938127  938121      87  938127  938124      86  938133  938130      87  938136
  938130      87  938136  938133      86  938142  938139      87  938145  938139
      87  938145  938142      86  938151  938148      87  938154  938148      87
  938154  938151      86  938160  938157      87  938163  938157      87  938163
  938160      86  938169  938166      87  938172  938166      87  938172  938169
      86  938178  938175      87  938181  938175      87  938181  938178      86
  938187  938184      87  938190  938184      87  938190  938187      86  938196
  938193      87  938199  938193      87  938199  938196      86  938205  938202
      87  938208  938202      87  938208  938205      86  938214  938211      87
  938217  938211      87  938217  938214      86  938223  938220      87  938226
  938220      87  938226  938223      86  938232  938229      87  938235  938229
      87  938235  938232      86  938241  938238      87  938244  938238      87
  938244  938241      86  938250  938247      87  938253  938247      87  938253
  938250      86  938259  938256      87  938262  938256      87  938262  938259
      86  938268  938265      87  938271  938265      87  938271  938268      86
  938277  938274      87  938280  938274      87  938280  938277      86  938286
  938283      87  938289  938283      87  938289  938286      86  938295  938292
      87  938298  938292      87  938298  938295      86  938304  938301      87
  938307  938301      87  938307  938304      86  938313  938310      87  938316
  938310      87  938316  938313      86  938322  938319      87  938325  938319
      87  938325  938322      86  938331  938328      87  938334  938328      87
  938334  938331      86  938340  938337      87  938343  938337      87  938343
  938340      86  938349  938346      87  938352  938346      87  938352  938349
      86  938358  938355      87  938361  938355      87  938361  938358      86
  938367  938364      87  938370  938364      87  938370  938367      86  938376
  938373      87  938379  938373      87  938379  938376      86  938385  938382
      87  938388  938382      87  938388  938385      86  938394  938391      87
  938397  938391      87  938397  938394      86  938403  938400      87  938406
  938400      87  938406  938403      86  938412  938409      87  938415  938409
      87  938415  938412      86  938421  938418      87  938424  938418      87
  938424  938421      86  938430  938427      87  938433  938427      87  938433
  938430      86  938439  938436      87  938442  938436      87  938442  938439
      86  938448  938445      87  938451  938445      87  938451  938448      86
  938457  938454      87  938460  938454      87  938460  938457      86  938466
  938463      87  938469  938463      87  938469  938466      86  938475  938472
      87  938478  938472      87  938478  938475      86  938484  938481      87
  938487  938481      87  938487  938484      86  938493  938490      87  938496
  938490      87  938496  938493      86  938502  938499      87  938505  938499
      87  938505  938502      86  938511  938508      87  938514  938508      87
  938514  938511      86  938520  938517      87  938523  938517      87  938523
  938520      86  938529  938526      87  938532  938526      87  938532  938529
      86  938538  938535      87  938541  938535      87  938541  938538      86
  938547  938544      87  938550  938544      87  938550  938547      86  938556
  938553      87  938559  938553      87  938559  938556      86  938565  938562
      87  938568  938562      87  938568  938565      86  938574  938571      87
  938577  938571      87  938577  938574      86  938583  938580      87  938586
  938580      87  938586  938583      86  938592  938589      87  938595  938589
      87  938595  938592      86  938601  938598      87  938604  938598      87
  938604  938601      86  938610  938607      87  938613  938607      87  938613
  938610      86  938619  938616      87  938622  938616      87  938622  938619
      86  938628  938625      87  938631  938625      87  938631  938628      86
  938637  938634      87  938640  938634      87  938640  938637      86  938646
  938643      87  938649  938643      87  938649  938646      86  938655  938652
      87  938658  938652      87  938658  938655      86  938664  938661      87
  938667  938661      87  938667  938664      86  938673  938670      87  938676
  938670      87  938676  938673      86  938682  938679      87  938685  938679
      87  938685  938682      86  938691  938688      87  938694  938688      87
  938694  938691      86  938700  938697      87  938703  938697      87  938703
  938700      86  938709  938706      87  938712  938706      87  938712  938709
      86  938718  938715      87  938721  938715      87  938721  938718      86
  938727  938724      87  938730  938724      87  938730  938727      86  938736
  938733      87  938739  938733      87  938739  938736      86  938745  938742
      87  938748  938742      87  938748  938745      86  938754  938751      87
  938757  938751      87  938757  938754      86  938763  938760      87  938766
  938760      87  938766  938763      86  938772  938769      87  938775  938769
      87  938775  938772      86  938781  938778      87  938784  938778      87
  938784  938781      86  938790  938787      87  938793  938787      87  938793
  938790      86  938799  938796      87  938802  938796      87  938802  938799
      86  938808  938805      87  938811  938805      87  938811  938808      86
  938817  938814      87  938820  938814      87  938820  938817      86  938826
  938823      87  938829  938823      87  938829  938826      86  938835  938832
      87  938838  938832      87  938838  938835      86  938844  938841      87
  938847  938841      87  938847  938844      86  938853  938850      87  938856
  938850      87  938856  938853      86  938862  938859      87  938865  938859
      87  938865  938862      86  938871  938868      87  938874  938868      87
  938874  938871      86  938880  938877      87  938883  938877      87  938883
  938880      86  938889  938886      87  938892  938886      87  938892  938889
      86  938898  938895      87  938901  938895      87  938901  938898      86
  938907  938904      87  938910  938904      87  938910  938907      86  938916
  938913      87  938919  938913      87  938919  938916      86  938925  938922
      87  938928  938922      87  938928  938925      86  938934  938931      87
  938937  938931      87  938937  938934      86  938943  938940      87  938946
  938940      87  938946  938943      86  938952  938949      87  938955  938949
      87  938955  938952      86  938961  938958      87  938964  938958      87
  938964  938961      86  938970  938967      87  938973  938967      87  938973
  938970      86  938979  938976      87  938982  938976      87  938982  938979
      86  938988  938985      87  938991  938985      87  938991  938988      86
  938997  938994      87  939000  938994      87  939000  938997      86  939006
  939003      87  939009  939003      87  939009  939006      86  939015  939012
      87  939018  939012      87  939018  939015      86  939024  939021      87
  939027  939021      87  939027  939024      86  939033  939030      87  939036
  939030      87  939036  939033      86  939042  939039      87  939045  939039
      87  939045  939042      86  939051  939048      87  939054  939048      87
  939054  939051      86  939060  939057      87  939063  939057      87  939063
  939060      86  939069  939066      87  939072  939066      87  939072  939069
      86  939078  939075      87  939081  939075      87  939081  939078      86
  939087  939084      87  939090  939084      87  939090  939087      86  939096
  939093      87  939099  939093      87  939099  939096      86  939105  939102
      87  939108  939102      87  939108  939105      86  939114  939111      87
  939117  939111      87  939117  939114      86  939123  939120      87  939126
  939120      87  939126  939123      86  939132  939129      87  939135  939129
      87  939135  939132      86  939141  939138      87  939144  939138      87
  939144  939141      86  939150  939147      87  939153  939147      87  939153
  939150      86  939159  939156      87  939162  939156      87  939162  939159
      86  939168  939165      87  939171  939165      87  939171  939168      86
  939177  939174      87  939180  939174      87  939180  939177      86  939186
  939183      87  939189  939183      87  939189  939186      86  939195  939192
      87  939198  939192      87  939198  939195      86  939204  939201      87
  939207  939201      87  939207  939204      86  939213  939210      87  939216
  939210      87  939216  939213      86  939222  939219      87  939225  939219
      87  939225  939222      86  939231  939228      87  939234  939228      87
  939234  939231      86  939240  939237      87  939243  939237      87  939243
  939240      86  939249  939246      87  939252  939246      87  939252  939249
      86  939258  939255      87  939261  939255      87  939261  939258      86
  939267  939264      87  939270  939264      87  939270  939267      86  939276
  939273      87  939279  939273      87  939279  939276      86  939285  939282
      87  939288  939282      87  939288  939285      86  939294  939291      87
  939297  939291      87  939297  939294      86  939303  939300      87  939306
  939300      87  939306  939303      86  939312  939309      87  939315  939309
      87  939315  939312      86  939321  939318      87  939324  939318      87
  939324  939321      86  939330  939327      87  939333  939327      87  939333
  939330      86  939339  939336      87  939342  939336      87  939342  939339
      86  939348  939345      87  939351  939345      87  939351  939348      86
  939357  939354      87  939360  939354      87  939360  939357      86  939366
  939363      87  939369  939363      87  939369  939366      86  939375  939372
      87  939378  939372      87  939378  939375      86  939384  939381      87
  939387  939381      87  939387  939384      86  939393  939390      87  939396
  939390      87  939396  939393      86  939402  939399      87  939405  939399
      87  939405  939402      86  939411  939408      87  939414  939408      87
  939414  939411      86  939420  939417      87  939423  939417      87  939423
  939420      86  939429  939426      87  939432  939426      87  939432  939429
      86  939438  939435      87  939441  939435      87  939441  939438      86
  939447  939444      87  939450  939444      87  939450  939447      86  939456
  939453      87  939459  939453      87  939459  939456      86  939465  939462
      87  939468  939462      87  939468  939465      86  939474  939471      87
  939477  939471      87  939477  939474      86  939483  939480      87  939486
  939480      87  939486  939483      86  939492  939489      87  939495  939489
      87  939495  939492      86  939501  939498      87  939504  939498      87
  939504  939501      86  939510  939507      87  939513  939507      87  939513
  939510      86  939519  939516      87  939522  939516      87  939522  939519
      86  939528  939525      87  939531  939525      87  939531  939528      86
  939537  939534      87  939540  939534      87  939540  939537      86  939546
  939543      87  939549  939543      87  939549  939546      86  939555  939552
      87  939558  939552      87  939558  939555      86  939564  939561      87
  939567  939561      87  939567  939564      86  939573  939570      87  939576
  939570      87  939576  939573      86  939582  939579      87  939585  939579
      87  939585  939582      86  939591  939588      87  939594  939588      87
  939594  939591      86  939600  939597      87  939603  939597      87  939603
  939600      86  939609  939606      87  939612  939606      87  939612  939609
      86  939618  939615      87  939621  939615      87  939621  939618      86
  939627  939624      87  939630  939624      87  939630  939627      86  939636
  939633      87  939639  939633      87  939639  939636      86  939645  939642
      87  939648  939642      87  939648  939645      86  939654  939651      87
  939657  939651      87  939657  939654      86  939663  939660      87  939666
  939660      87  939666  939663      86  939672  939669      87  939675  939669
      87  939675  939672      86  939681  939678      87  939684  939678      87
  939684  939681      86  939690  939687      87  939693  939687      87  939693
  939690      86  939699  939696      87  939702  939696      87  939702  939699
      86  939708  939705      87  939711  939705      87  939711  939708      86
  939717  939714      87  939720  939714      87  939720  939717      86  939726
  939723      87  939729  939723      87  939729  939726      86  939735  939732
      87  939738  939732      87  939738  939735      86  939744  939741      87
  939747  939741      87  939747  939744      86  939753  939750      87  939756
  939750      87  939756  939753      86  939762  939759      87  939765  939759
      87  939765  939762      86  939771  939768      87  939774  939768      87
  939774  939771      86  939780  939777      87  939783  939777      87  939783
  939780      86  939789  939786      87  939792  939786      87  939792  939789
      86  939798  939795      87  939801  939795      87  939801  939798      86
  939807  939804      87  939810  939804      87  939810  939807      86  939816
  939813      87  939819  939813      87  939819  939816      86  939825  939822
      87  939828  939822      87  939828  939825      86  939834  939831      87
  939837  939831      87  939837  939834      86  939843  939840      87  939846
  939840      87  939846  939843      86  939852  939849      87  939855  939849
      87  939855  939852      86  939861  939858      87  939864  939858      87
  939864  939861      86  939870  939867      87  939873  939867      87  939873
  939870      86  939879  939876      87  939882  939876      87  939882  939879
      86  939888  939885      87  939891  939885      87  939891  939888      86
  939897  939894      87  939900  939894      87  939900  939897      86  939906
  939903      87  939909  939903      87  939909  939906      86  939915  939912
      87  939918  939912      87  939918  939915      86  939924  939921      87
  939927  939921      87  939927  939924      86  939933  939930      87  939936
  939930      87  939936  939933      86  939942  939939      87  939945  939939
      87  939945  939942      86  939951  939948      87  939954  939948      87
  939954  939951      86  939960  939957      87  939963  939957      87  939963
  939960      86  939969  939966      87  939972  939966      87  939972  939969
      86  939978  939975      87  939981  939975      87  939981  939978      86
  939987  939984      87  939990  939984      87  939990  939987      86  939996
  939993      87  939999  939993      87  939999  939996      86  940005  940002
      87  940008  940002      87  940008  940005      86  940014  940011      87
  940017  940011      87  940017  940014      86  940023  940020      87  940026
  940020      87  940026  940023      86  940032  940029      87  940035  940029
      87  940035  940032      86  940041  940038      87  940044  940038      87
  940044  940041      86  940050  940047      87  940053  940047      87  940053
  940050      86  940059  940056      87  940062  940056      87  940062  940059
      86  940068  940065      87  940071  940065      87  940071  940068      86
  940077  940074      87  940080  940074      87  940080  940077      86  940086
  940083      87  940089  940083      87  940089  940086      86  940095  940092
      87  940098  940092      87  940098  940095      86  940104  940101      87
  940107  940101      87  940107  940104      86  940113  940110      87  940116
  940110      87  940116  940113      86  940122  940119      87  940125  940119
      87  940125  940122      86  940131  940128      87  940134  940128      87
  940134  940131      86  940140  940137      87  940143  940137      87  940143
  940140      86  940149  940146      87  940152  940146      87  940152  940149
      86  940158  940155      87  940161  940155      87  940161  940158      86
  940167  940164      87  940170  940164      87  940170  940167      86  940176
  940173      87  940179  940173      87  940179  940176      86  940185  940182
      87  940188  940182      87  940188  940185      86  940194  940191      87
  940197  940191      87  940197  940194      86  940203  940200      87  940206
  940200      87  940206  940203      86  940212  940209      87  940215  940209
      87  940215  940212      86  940221  940218      87  940224  940218      87
  940224  940221      86  940230  940227      87  940233  940227      87  940233
  940230      86  940239  940236      87  940242  940236      87  940242  940239
      86  940248  940245      87  940251  940245      87  940251  940248      86
  940257  940254      87  940260  940254      87  940260  940257      86  940266
  940263      87  940269  940263      87  940269  940266      86  940275  940272
      87  940278  940272      87  940278  940275      86  940284  940281      87
  940287  940281      87  940287  940284      86  940293  940290      87  940296
  940290      87  940296  940293      86  940302  940299      87  940305  940299
      87  940305  940302      86  940311  940308      87  940314  940308      87
  940314  940311      86  940320  940317      87  940323  940317      87  940323
  940320      86  940329  940326      87  940332  940326      87  940332  940329
      86  940338  940335      87  940341  940335      87  940341  940338      86
  940347  940344      87  940350  940344      87  940350  940347      86  940356
  940353      87  940359  940353      87  940359  940356      86  940365  940362
      87  940368  940362      87  940368  940365      86  940374  940371      87
  940377  940371      87  940377  940374      86  940383  940380      87  940386
  940380      87  940386  940383      86  940392  940389      87  940395  940389
      87  940395  940392      86  940401  940398      87  940404  940398      87
  940404  940401      86  940410  940407      87  940413  940407      87  940413
  940410      86  940419  940416      87  940422  940416      87  940422  940419
      86  940428  940425      87  940431  940425      87  940431  940428      86
  940437  940434      87  940440  940434      87  940440  940437      86  940446
  940443      87  940449  940443      87  940449  940446      86  940455  940452
      87  940458  940452      87  940458  940455      86  940464  940461      87
  940467  940461      87  940467  940464      86  940473  940470      87  940476
  940470      87  940476  940473      86  940482  940479      87  940485  940479
      87  940485  940482      86  940491  940488      87  940494  940488      87
  940494  940491      86  940500  940497      87  940503  940497      87  940503
  940500      86  940509  940506      87  940512  940506      87  940512  940509
      86  940518  940515      87  940521  940515      87  940521  940518      86
  940527  940524      87  940530  940524      87  940530  940527      86  940536
  940533      87  940539  940533      87  940539  940536      86  940545  940542
      87  940548  940542      87  940548  940545      86  940554  940551      87
  940557  940551      87  940557  940554      86  940563  940560      87  940566
  940560      87  940566  940563      86  940572  940569      87  940575  940569
      87  940575  940572      86  940581  940578      87  940584  940578      87
  940584  940581      86  940590  940587      87  940593  940587      87  940593
  940590      86  940599  940596      87  940602  940596      87  940602  940599
      86  940608  940605      87  940611  940605      87  940611  940608      86
  940617  940614      87  940620  940614      87  940620  940617      86  940626
  940623      87  940629  940623      87  940629  940626      86  940635  940632
      87  940638  940632      87  940638  940635      86  940644  940641      87
  940647  940641      87  940647  940644      86  940653  940650      87  940656
  940650      87  940656  940653      86  940662  940659      87  940665  940659
      87  940665  940662      86  940671  940668      87  940674  940668      87
  940674  940671      86  940680  940677      87  940683  940677      87  940683
  940680      86  940689  940686      87  940692  940686      87  940692  940689
      86  940698  940695      87  940701  940695      87  940701  940698      86
  940707  940704      87  940710  940704      87  940710  940707      86  940716
  940713      87  940719  940713      87  940719  940716      86  940725  940722
      87  940728  940722      87  940728  940725      86  940734  940731      87
  940737  940731      87  940737  940734      86  940743  940740      87  940746
  940740      87  940746  940743      86  940752  940749      87  940755  940749
      87  940755  940752      86  940761  940758      87  940764  940758      87
  940764  940761      86  940770  940767      87  940773  940767      87  940773
  940770      86  940779  940776      87  940782  940776      87  940782  940779
      86  940788  940785      87  940791  940785      87  940791  940788      86
  940797  940794      87  940800  940794      87  940800  940797      86  940806
  940803      87  940809  940803      87  940809  940806      86  940815  940812
      87  940818  940812      87  940818  940815      86  940824  940821      87
  940827  940821      87  940827  940824      86  940833  940830      87  940836
  940830      87  940836  940833      86  940842  940839      87  940845  940839
      87  940845  940842      86  940851  940848      87  940854  940848      87
  940854  940851      86  940860  940857      87  940863  940857      87  940863
  940860      86  940869  940866      87  940872  940866      87  940872  940869
      86  940878  940875      87  940881  940875      87  940881  940878      86
  940887  940884      87  940890  940884      87  940890  940887      86  940896
  940893      87  940899  940893      87  940899  940896      86  940905  940902
      87  940908  940902      87  940908  940905      86  940914  940911      87
  940917  940911      87  940917  940914      86  940923  940920      87  940926
  940920      87  940926  940923      86  940932  940929      87  940935  940929
      87  940935  940932      86  940941  940938      87  940944  940938      87
  940944  940941      86  940950  940947      87  940953  940947      87  940953
  940950      86  940959  940956      87  940962  940956      87  940962  940959
      86  940968  940965      87  940971  940965      87  940971  940968      86
  940977  940974      87  940980  940974      87  940980  940977      86  940986
  940983      87  940989  940983      87  940989  940986      86  940995  940992
      87  940998  940992      87  940998  940995      86  941004  941001      87
  941007  941001      87  941007  941004      86  941013  941010      87  941016
  941010      87  941016  941013      86  941022  941019      87  941025  941019
      87  941025  941022      86  941031  941028      87  941034  941028      87
  941034  941031      86  941040  941037      87  941043  941037      87  941043
  941040      86  941049  941046      87  941052  941046      87  941052  941049
      86  941058  941055      87  941061  941055      87  941061  941058      86
  941067  941064      87  941070  941064      87  941070  941067      86  941076
  941073      87  941079  941073      87  941079  941076      86  941085  941082
      87  941088  941082      87  941088  941085      86  941094  941091      87
  941097  941091      87  941097  941094      86  941103  941100      87  941106
  941100      87  941106  941103      86  941112  941109      87  941115  941109
      87  941115  941112      86  941121  941118      87  941124  941118      87
  941124  941121      86  941130  941127      87  941133  941127      87  941133
  941130      86  941139  941136      87  941142  941136      87  941142  941139
      86  941148  941145      87  941151  941145      87  941151  941148      86
  941157  941154      87  941160  941154      87  941160  941157      86  941166
  941163      87  941169  941163      87  941169  941166      86  941175  941172
      87  941178  941172      87  941178  941175      86  941184  941181      87
  941187  941181      87  941187  941184      86  941193  941190      87  941196
  941190      87  941196  941193      86  941202  941199      87  941205  941199
      87  941205  941202      86  941211  941208      87  941214  941208      87
  941214  941211      86  941220  941217      87  941223  941217      87  941223
  941220      86  941229  941226      87  941232  941226      87  941232  941229
      86  941238  941235      87  941241  941235      87  941241  941238      86
  941247  941244      87  941250  941244      87  941250  941247      86  941256
  941253      87  941259  941253      87  941259  941256      86  941265  941262
      87  941268  941262      87  941268  941265      86  941274  941271      87
  941277  941271      87  941277  941274      86  941283  941280      87  941286
  941280      87  941286  941283      86  941292  941289      87  941295  941289
      87  941295  941292      86  941301  941298      87  941304  941298      87
  941304  941301      86  941310  941307      87  941313  941307      87  941313
  941310      86  941319  941316      87  941322  941316      87  941322  941319
      86  941328  941325      87  941331  941325      87  941331  941328      86
  941337  941334      87  941340  941334      87  941340  941337      86  941346
  941343      87  941349  941343      87  941349  941346      86  941355  941352
      87  941358  941352      87  941358  941355      86  941364  941361      87
  941367  941361      87  941367  941364      86  941373  941370      87  941376
  941370      87  941376  941373      86  941382  941379      87  941385  941379
      87  941385  941382      86  941391  941388      87  941394  941388      87
  941394  941391      86  941400  941397      87  941403  941397      87  941403
  941400      86  941409  941406      87  941412  941406      87  941412  941409
      86  941418  941415      87  941421  941415      87  941421  941418      86
  941427  941424      87  941430  941424      87  941430  941427      86  941436
  941433      87  941439  941433      87  941439  941436      86  941445  941442
      87  941448  941442      87  941448  941445      86  941454  941451      87
  941457  941451      87  941457  941454      86  941463  941460      87  941466
  941460      87  941466  941463      86  941472  941469      87  941475  941469
      87  941475  941472      86  941481  941478      87  941484  941478      87
  941484  941481      86  941490  941487      87  941493  941487      87  941493
  941490      86  941499  941496      87  941502  941496      87  941502  941499
      86  941508  941505      87  941511  941505      87  941511  941508      86
  941517  941514      87  941520  941514      87  941520  941517      86  941526
  941523      87  941529  941523      87  941529  941526      86  941535  941532
      87  941538  941532      87  941538  941535      86  941544  941541      87
  941547  941541      87  941547  941544      86  941553  941550      87  941556
  941550      87  941556  941553      86  941562  941559      87  941565  941559
      87  941565  941562      86  941571  941568      87  941574  941568      87
  941574  941571      86  941580  941577      87  941583  941577      87  941583
  941580      86  941589  941586      87  941592  941586      87  941592  941589
      86  941598  941595      87  941601  941595      87  941601  941598      86
  941607  941604      87  941610  941604      87  941610  941607      86  941616
  941613      87  941619  941613      87  941619  941616      86  941625  941622
      87  941628  941622      87  941628  941625      86  941634  941631      87
  941637  941631      87  941637  941634      86  941643  941640      87  941646
  941640      87  941646  941643      86  941652  941649      87  941655  941649
      87  941655  941652      86  941661  941658      87  941664  941658      87
  941664  941661      86  941670  941667      87  941673  941667      87  941673
  941670      86  941679  941676      87  941682  941676      87  941682  941679
      86  941688  941685      87  941691  941685      87  941691  941688      86
  941697  941694      87  941700  941694      87  941700  941697      86  941706
  941703      87  941709  941703      87  941709  941706      86  941715  941712
      87  941718  941712      87  941718  941715      86  941724  941721      87
  941727  941721      87  941727  941724      86  941733  941730      87  941736
  941730      87  941736  941733      86  941742  941739      87  941745  941739
      87  941745  941742      86  941751  941748      87  941754  941748      87
  941754  941751      86  941760  941757      87  941763  941757      87  941763
  941760      86  941769  941766      87  941772  941766      87  941772  941769
      86  941778  941775      87  941781  941775      87  941781  941778      86
  941787  941784      87  941790  941784      87  941790  941787      86  941796
  941793      87  941799  941793      87  941799  941796      86  941805  941802
      87  941808  941802      87  941808  941805      86  941814  941811      87
  941817  941811      87  941817  941814      86  941823  941820      87  941826
  941820      87  941826  941823      86  941832  941829      87  941835  941829
      87  941835  941832      86  941841  941838      87  941844  941838      87
  941844  941841      86  941850  941847      87  941853  941847      87  941853
  941850      86  941859  941856      87  941862  941856      87  941862  941859
      86  941868  941865      87  941871  941865      87  941871  941868      86
  941877  941874      87  941880  941874      87  941880  941877      86  941886
  941883      87  941889  941883      87  941889  941886      86  941895  941892
      87  941898  941892      87  941898  941895      86  941904  941901      87
  941907  941901      87  941907  941904      86  941913  941910      87  941916
  941910      87  941916  941913      86  941922  941919      87  941925  941919
      87  941925  941922      86  941931  941928      87  941934  941928      87
  941934  941931      86  941940  941937      87  941943  941937      87  941943
  941940      86  941949  941946      87  941952  941946      87  941952  941949
      86  941958  941955      87  941961  941955      87  941961  941958      86
  941967  941964      87  941970  941964      87  941970  941967      86  941976
  941973      87  941979  941973      87  941979  941976      86  941985  941982
      87  941988  941982      87  941988  941985      86  941994  941991      87
  941997  941991      87  941997  941994      86  942003  942000      87  942006
  942000      87  942006  942003      86  942012  942009      87  942015  942009
      87  942015  942012      86  942021  942018      87  942024  942018      87
  942024  942021      86  942030  942027      87  942033  942027      87  942033
  942030      86  942039  942036      87  942042  942036      87  942042  942039
      86  942048  942045      87  942051  942045      87  942051  942048      86
  942057  942054      87  942060  942054      87  942060  942057      86  942066
  942063      87  942069  942063      87  942069  942066      86  942075  942072
      87  942078  942072      87  942078  942075      86  942084  942081      87
  942087  942081      87  942087  942084      86  942093  942090      87  942096
  942090      87  942096  942093      86  942102  942099      87  942105  942099
      87  942105  942102      86  942111  942108      87  942114  942108      87
  942114  942111      86  942120  942117      87  942123  942117      87  942123
  942120      86  942129  942126      87  942132  942126      87  942132  942129
      86  942138  942135      87  942141  942135      87  942141  942138      86
  942147  942144      87  942150  942144      87  942150  942147      86  942156
  942153      87  942159  942153      87  942159  942156      86  942165  942162
      87  942168  942162      87  942168  942165      86  942174  942171      87
  942177  942171      87  942177  942174      86  942183  942180      87  942186
  942180      87  942186  942183      86  942192  942189      87  942195  942189
      87  942195  942192      86  942201  942198      87  942204  942198      87
  942204  942201      86  942210  942207      87  942213  942207      87  942213
  942210      86  942219  942216      87  942222  942216      87  942222  942219
      86  942228  942225      87  942231  942225      87  942231  942228      86
  942237  942234      87  942240  942234      87  942240  942237      86  942246
  942243      87  942249  942243      87  942249  942246      86  942255  942252
      87  942258  942252      87  942258  942255      86  942264  942261      87
  942267  942261      87  942267  942264      86  942273  942270      87  942276
  942270      87  942276  942273      86  942282  942279      87  942285  942279
      87  942285  942282      86  942291  942288      87  942294  942288      87
  942294  942291      86  942300  942297      87  942303  942297      87  942303
  942300      86  942309  942306      87  942312  942306      87  942312  942309
      86  942318  942315      87  942321  942315      87  942321  942318      86
  942327  942324      87  942330  942324      87  942330  942327      86  942336
  942333      87  942339  942333      87  942339  942336      86  942345  942342
      87  942348  942342      87  942348  942345      86  942354  942351      87
  942357  942351      87  942357  942354      86  942363  942360      87  942366
  942360      87  942366  942363      86  942372  942369      87  942375  942369
      87  942375  942372      86  942381  942378      87  942384  942378      87
  942384  942381      86  942390  942387      87  942393  942387      87  942393
  942390      86  942399  942396      87  942402  942396      87  942402  942399
      86  942408  942405      87  942411  942405      87  942411  942408      86
  942417  942414      87  942420  942414      87  942420  942417      86  942426
  942423      87  942429  942423      87  942429  942426      86  942435  942432
      87  942438  942432      87  942438  942435      86  942444  942441      87
  942447  942441      87  942447  942444      86  942453  942450      87  942456
  942450      87  942456  942453      86  942462  942459      87  942465  942459
      87  942465  942462      86  942471  942468      87  942474  942468      87
  942474  942471      86  942480  942477      87  942483  942477      87  942483
  942480      86  942489  942486      87  942492  942486      87  942492  942489
      86  942498  942495      87  942501  942495      87  942501  942498      86
  942507  942504      87  942510  942504      87  942510  942507      86  942516
  942513      87  942519  942513      87  942519  942516      86  942525  942522
      87  942528  942522      87  942528  942525      86  942534  942531      87
  942537  942531      87  942537  942534      86  942543  942540      87  942546
  942540      87  942546  942543      86  942552  942549      87  942555  942549
      87  942555  942552      86  942561  942558      87  942564  942558      87
  942564  942561      86  942570  942567      87  942573  942567      87  942573
  942570      86  942579  942576      87  942582  942576      87  942582  942579
      86  942588  942585      87  942591  942585      87  942591  942588      86
  942597  942594      87  942600  942594      87  942600  942597      86  942606
  942603      87  942609  942603      87  942609  942606      86  942615  942612
      87  942618  942612      87  942618  942615      86  942624  942621      87
  942627  942621      87  942627  942624      86  942633  942630      87  942636
  942630      87  942636  942633      86  942642  942639      87  942645  942639
      87  942645  942642      86  942651  942648      87  942654  942648      87
  942654  942651      86  942660  942657      87  942663  942657      87  942663
  942660      86  942669  942666      87  942672  942666      87  942672  942669
      86  942678  942675      87  942681  942675      87  942681  942678      86
  942687  942684      87  942690  942684      87  942690  942687      86  942696
  942693      87  942699  942693      87  942699  942696      86  942705  942702
      87  942708  942702      87  942708  942705      86  942714  942711      87
  942717  942711      87  942717  942714      86  942723  942720      87  942726
  942720      87  942726  942723      86  942732  942729      87  942735  942729
      87  942735  942732      86  942741  942738      87  942744  942738      87
  942744  942741      86  942750  942747      87  942753  942747      87  942753
  942750      86  942759  942756      87  942762  942756      87  942762  942759
      86  942768  942765      87  942771  942765      87  942771  942768      86
  942777  942774      87  942780  942774      87  942780  942777      86  942786
  942783      87  942789  942783      87  942789  942786      86  942795  942792
      87  942798  942792      87  942798  942795      86  942804  942801      87
  942807  942801      87  942807  942804      86  942813  942810      87  942816
  942810      87  942816  942813      86  942822  942819      87  942825  942819
      87  942825  942822      86  942831  942828      87  942834  942828      87
  942834  942831      86  942840  942837      87  942843  942837      87  942843
  942840      86  942849  942846      87  942852  942846      87  942852  942849
      86  942858  942855      87  942861  942855      87  942861  942858      86
  942867  942864      87  942870  942864      87  942870  942867      86  942876
  942873      87  942879  942873      87  942879  942876      86  942885  942882
      87  942888  942882      87  942888  942885      86  942894  942891      87
  942897  942891      87  942897  942894      86  942903  942900      87  942906
  942900      87  942906  942903      86  942912  942909      87  942915  942909
      87  942915  942912      86  942921  942918      87  942924  942918      87
  942924  942921      86  942930  942927      87  942933  942927      87  942933
  942930      86  942939  942936      87  942942  942936      87  942942  942939
      86  942948  942945      87  942951  942945      87  942951  942948      86
  942957  942954      87  942960  942954      87  942960  942957      86  942966
  942963      87  942969  942963      87  942969  942966      86  942975  942972
      87  942978  942972      87  942978  942975      86  942984  942981      87
  942987  942981      87  942987  942984      86  942993  942990      87  942996
  942990      87  942996  942993      86  943002  942999      87  943005  942999
      87  943005  943002      86  943011  943008      87  943014  943008      87
  943014  943011      86  943020  943017      87  943023  943017      87  943023
  943020      86  943029  943026      87  943032  943026      87  943032  943029
      86  943038  943035      87  943041  943035      87  943041  943038      86
  943047  943044      87  943050  943044      87  943050  943047      86  943056
  943053      87  943059  943053      87  943059  943056      86  943065  943062
      87  943068  943062      87  943068  943065      86  943074  943071      87
  943077  943071      87  943077  943074      86  943083  943080      87  943086
  943080      87  943086  943083      86  943092  943089      87  943095  943089
      87  943095  943092      86  943101  943098      87  943104  943098      87
  943104  943101      86  943110  943107      87  943113  943107      87  943113
  943110      86  943119  943116      87  943122  943116      87  943122  943119
      86  943128  943125      87  943131  943125      87  943131  943128      86
  943137  943134      87  943140  943134      87  943140  943137      86  943146
  943143      87  943149  943143      87  943149  943146      86  943155  943152
      87  943158  943152      87  943158  943155      86  943164  943161      87
  943167  943161      87  943167  943164      86  943173  943170      87  943176
  943170      87  943176  943173      86  943182  943179      87  943185  943179
      87  943185  943182      86  943191  943188      87  943194  943188      87
  943194  943191      86  943200  943197      87  943203  943197      87  943203
  943200      86  943209  943206      87  943212  943206      87  943212  943209
      86  943218  943215      87  943221  943215      87  943221  943218      86
  943227  943224      87  943230  943224      87  943230  943227      86  943236
  943233      87  943239  943233      87  943239  943236      86  943245  943242
      87  943248  943242      87  943248  943245      86  943254  943251      87
  943257  943251      87  943257  943254      86  943263  943260      87  943266
  943260      87  943266  943263      86  943272  943269      87  943275  943269
      87  943275  943272      86  943281  943278      87  943284  943278      87
  943284  943281      86  943290  943287      87  943293  943287      87  943293
  943290      86  943299  943296      87  943302  943296      87  943302  943299
      86  943308  943305      87  943311  943305      87  943311  943308      86
  943317  943314      87  943320  943314      87  943320  943317      86  943326
  943323      87  943329  943323      87  943329  943326      86  943335  943332
      87  943338  943332      87  943338  943335      86  943344  943341      87
  943347  943341      87  943347  943344      86  943353  943350      87  943356
  943350      87  943356  943353      86  943362  943359      87  943365  943359
      87  943365  943362      86  943371  943368      87  943374  943368      87
  943374  943371      86  943380  943377      87  943383  943377      87  943383
  943380      86  943389  943386      87  943392  943386      87  943392  943389
      86  943398  943395      87  943401  943395      87  943401  943398      86
  943407  943404      87  943410  943404      87  943410  943407      86  943416
  943413      87  943419  943413      87  943419  943416      86  943425  943422
      87  943428  943422      87  943428  943425      86  943434  943431      87
  943437  943431      87  943437  943434      86  943443  943440      87  943446
  943440      87  943446  943443      86  943452  943449      87  943455  943449
      87  943455  943452      86  943461  943458      87  943464  943458      87
  943464  943461      86  943470  943467      87  943473  943467      87  943473
  943470      86  943479  943476      87  943482  943476      87  943482  943479
      86  943488  943485      87  943491  943485      87  943491  943488      86
  943497  943494      87  943500  943494      87  943500  943497      86  943506
  943503      87  943509  943503      87  943509  943506      86  943515  943512
      87  943518  943512      87  943518  943515      86  943524  943521      87
  943527  943521      87  943527  943524      86  943533  943530      87  943536
  943530      87  943536  943533      86  943542  943539      87  943545  943539
      87  943545  943542      86  943551  943548      87  943554  943548      87
  943554  943551      86  943560  943557      87  943563  943557      87  943563
  943560      86  943569  943566      87  943572  943566      87  943572  943569
      86  943578  943575      87  943581  943575      87  943581  943578      86
  943587  943584      87  943590  943584      87  943590  943587      86  943596
  943593      87  943599  943593      87  943599  943596      86  943605  943602
      87  943608  943602      87  943608  943605      86  943614  943611      87
  943617  943611      87  943617  943614      86  943623  943620      87  943626
  943620      87  943626  943623      86  943632  943629      87  943635  943629
      87  943635  943632      86  943641  943638      87  943644  943638      87
  943644  943641      86  943650  943647      87  943653  943647      87  943653
  943650      86  943659  943656      87  943662  943656      87  943662  943659
      86  943668  943665      87  943671  943665      87  943671  943668      86
  943677  943674      87  943680  943674      87  943680  943677      86  943686
  943683      87  943689  943683      87  943689  943686      86  943695  943692
      87  943698  943692      87  943698  943695      86  943704  943701      87
  943707  943701      87  943707  943704      86  943713  943710      87  943716
  943710      87  943716  943713      86  943722  943719      87  943725  943719
      87  943725  943722      86  943731  943728      87  943734  943728      87
  943734  943731      86  943740  943737      87  943743  943737      87  943743
  943740      86  943749  943746      87  943752  943746      87  943752  943749
      86  943758  943755      87  943761  943755      87  943761  943758      86
  943767  943764      87  943770  943764      87  943770  943767      86  943776
  943773      87  943779  943773      87  943779  943776      86  943785  943782
      87  943788  943782      87  943788  943785      86  943794  943791      87
  943797  943791      87  943797  943794      86  943803  943800      87  943806
  943800      87  943806  943803      86  943812  943809      87  943815  943809
      87  943815  943812      86  943821  943818      87  943824  943818      87
  943824  943821      86  943830  943827      87  943833  943827      87  943833
  943830      86  943839  943836      87  943842  943836      87  943842  943839
      86  943848  943845      87  943851  943845      87  943851  943848      86
  943857  943854      87  943860  943854      87  943860  943857      86  943866
  943863      87  943869  943863      87  943869  943866      86  943875  943872
      87  943878  943872      87  943878  943875      86  943884  943881      87
  943887  943881      87  943887  943884      86  943893  943890      87  943896
  943890      87  943896  943893      86  943902  943899      87  943905  943899
      87  943905  943902      86  943911  943908      87  943914  943908      87
  943914  943911      86  943920  943917      87  943923  943917      87  943923
  943920      86  943929  943926      87  943932  943926      87  943932  943929
      86  943938  943935      87  943941  943935      87  943941  943938      86
  943947  943944      87  943950  943944      87  943950  943947      86  943956
  943953      87  943959  943953      87  943959  943956      86  943965  943962
      87  943968  943962      87  943968  943965      86  943974  943971      87
  943977  943971      87  943977  943974      86  943983  943980      87  943986
  943980      87  943986  943983      86  943992  943989      87  943995  943989
      87  943995  943992      86  944001  943998      87  944004  943998      87
  944004  944001      86  944010  944007      87  944013  944007      87  944013
  944010      86  944019  944016      87  944022  944016      87  944022  944019
      86  944028  944025      87  944031  944025      87  944031  944028      86
  944037  944034      87  944040  944034      87  944040  944037      86  944046
  944043      87  944049  944043      87  944049  944046      86  944055  944052
      87  944058  944052      87  944058  944055      86  944064  944061      87
  944067  944061      87  944067  944064      86  944073  944070      87  944076
  944070      87  944076  944073      86  944082  944079      87  944085  944079
      87  944085  944082      86  944091  944088      87  944094  944088      87
  944094  944091      86  944100  944097      87  944103  944097      87  944103
  944100      86  944109  944106      87  944112  944106      87  944112  944109
      86  944118  944115      87  944121  944115      87  944121  944118      86
  944127  944124      87  944130  944124      87  944130  944127      86  944136
  944133      87  944139  944133      87  944139  944136      86  944145  944142
      87  944148  944142      87  944148  944145      86  944154  944151      87
  944157  944151      87  944157  944154      86  944163  944160      87  944166
  944160      87  944166  944163      86  944172  944169      87  944175  944169
      87  944175  944172      86  944181  944178      87  944184  944178      87
  944184  944181      86  944190  944187      87  944193  944187      87  944193
  944190      86  944199  944196      87  944202  944196      87  944202  944199
      86  944208  944205      87  944211  944205      87  944211  944208      86
  944217  944214      87  944220  944214      87  944220  944217      86  944226
  944223      87  944229  944223      87  944229  944226      86  944235  944232
      87  944238  944232      87  944238  944235      86  944244  944241      87
  944247  944241      87  944247  944244      86  944253  944250      87  944256
  944250      87  944256  944253      86  944262  944259      87  944265  944259
      87  944265  944262      86  944271  944268      87  944274  944268      87
  944274  944271      86  944280  944277      87  944283  944277      87  944283
  944280      86  944289  944286      87  944292  944286      87  944292  944289
      86  944298  944295      87  944301  944295      87  944301  944298      86
  944307  944304      87  944310  944304      87  944310  944307      86  944316
  944313      87  944319  944313      87  944319  944316      86  944325  944322
      87  944328  944322      87  944328  944325      86  944334  944331      87
  944337  944331      87  944337  944334      86  944343  944340      87  944346
  944340      87  944346  944343      86  944352  944349      87  944355  944349
      87  944355  944352      86  944361  944358      87  944364  944358      87
  944364  944361      86  944370  944367      87  944373  944367      87  944373
  944370      86  944379  944376      87  944382  944376      87  944382  944379
      86  944388  944385      87  944391  944385      87  944391  944388      86
  944397  944394      87  944400  944394      87  944400  944397      86  944406
  944403      87  944409  944403      87  944409  944406      86  944415  944412
      87  944418  944412      87  944418  944415      86  944424  944421      87
  944427  944421      87  944427  944424      86  944433  944430      87  944436
  944430      87  944436  944433      86  944442  944439      87  944445  944439
      87  944445  944442      86  944451  944448      87  944454  944448      87
  944454  944451      86  944460  944457      87  944463  944457      87  944463
  944460      86  944469  944466      87  944472  944466      87  944472  944469
      86  944478  944475      87  944481  944475      87  944481  944478      86
  944487  944484      87  944490  944484      87  944490  944487      86  944496
  944493      87  944499  944493      87  944499  944496      86  944505  944502
      87  944508  944502      87  944508  944505      86  944514  944511      87
  944517  944511      87  944517  944514      86  944523  944520      87  944526
  944520      87  944526  944523      86  944532  944529      87  944535  944529
      87  944535  944532      86  944541  944538      87  944544  944538      87
  944544  944541      86  944550  944547      87  944553  944547      87  944553
  944550      86  944559  944556      87  944562  944556      87  944562  944559
      86  944568  944565      87  944571  944565      87  944571  944568      86
  944577  944574      87  944580  944574      87  944580  944577      86  944586
  944583      87  944589  944583      87  944589  944586      86  944595  944592
      87  944598  944592      87  944598  944595      86  944604  944601      87
  944607  944601      87  944607  944604      86  944613  944610      87  944616
  944610      87  944616  944613      86  944622  944619      87  944625  944619
      87  944625  944622      86  944631  944628      87  944634  944628      87
  944634  944631      86  944640  944637      87  944643  944637      87  944643
  944640      86  944649  944646      87  944652  944646      87  944652  944649
      86  944658  944655      87  944661  944655      87  944661  944658      86
  944667  944664      87  944670  944664      87  944670  944667      86  944676
  944673      87  944679  944673      87  944679  944676      86  944685  944682
      87  944688  944682      87  944688  944685      86  944694  944691      87
  944697  944691      87  944697  944694      86  944703  944700      87  944706
  944700      87  944706  944703      86  944712  944709      87  944715  944709
      87  944715  944712      86  944721  944718      87  944724  944718      87
  944724  944721      86  944730  944727      87  944733  944727      87  944733
  944730      86  944739  944736      87  944742  944736      87  944742  944739
      86  944748  944745      87  944751  944745      87  944751  944748      86
  944757  944754      87  944760  944754      87  944760  944757      86  944766
  944763      87  944769  944763      87  944769  944766      86  944775  944772
      87  944778  944772      87  944778  944775      86  944784  944781      87
  944787  944781      87  944787  944784      86  944793  944790      87  944796
  944790      87  944796  944793      86  944802  944799      87  944805  944799
      87  944805  944802      86  944811  944808      87  944814  944808      87
  944814  944811      86  944820  944817      87  944823  944817      87  944823
  944820      86  944829  944826      87  944832  944826      87  944832  944829
      86  944838  944835      87  944841  944835      87  944841  944838      86
  944847  944844      87  944850  944844      87  944850  944847      86  944856
  944853      87  944859  944853      87  944859  944856      86  944865  944862
      87  944868  944862      87  944868  944865      86  944874  944871      87
  944877  944871      87  944877  944874      86  944883  944880      87  944886
  944880      87  944886  944883      86  944892  944889      87  944895  944889
      87  944895  944892      86  944901  944898      87  944904  944898      87
  944904  944901      86  944910  944907      87  944913  944907      87  944913
  944910      86  944919  944916      87  944922  944916      87  944922  944919
      86  944928  944925      87  944931  944925      87  944931  944928      86
  944937  944934      87  944940  944934      87  944940  944937      86  944946
  944943      87  944949  944943      87  944949  944946      86  944955  944952
      87  944958  944952      87  944958  944955      86  944964  944961      87
  944967  944961      87  944967  944964      86  944973  944970      87  944976
  944970      87  944976  944973      86  944982  944979      87  944985  944979
      87  944985  944982      86  944991  944988      87  944994  944988      87
  944994  944991      86  945000  944997      87  945003  944997      87  945003
  945000      86  945009  945006      87  945012  945006      87  945012  945009
      86  945018  945015      87  945021  945015      87  945021  945018      86
  945027  945024      87  945030  945024      87  945030  945027      86  945036
  945033      87  945039  945033      87  945039  945036      86  945045  945042
      87  945048  945042      87  945048  945045      86  945054  945051      87
  945057  945051      87  945057  945054      86  945063  945060      87  945066
  945060      87  945066  945063      86  945072  945069      87  945075  945069
      87  945075  945072      86  945081  945078      87  945084  945078      87
  945084  945081      86  945090  945087      87  945093  945087      87  945093
  945090      86  945099  945096      87  945102  945096      87  945102  945099
      86  945108  945105      87  945111  945105      87  945111  945108      86
  945117  945114      87  945120  945114      87  945120  945117      86  945126
  945123      87  945129  945123      87  945129  945126      86  945135  945132
      87  945138  945132      87  945138  945135      86  945144  945141      87
  945147  945141      87  945147  945144      86  945153  945150      87  945156
  945150      87  945156  945153      86  945162  945159      87  945165  945159
      87  945165  945162      86  945171  945168      87  945174  945168      87
  945174  945171      86  945180  945177      87  945183  945177      87  945183
  945180      86  945189  945186      87  945192  945186      87  945192  945189
      86  945198  945195      87  945201  945195      87  945201  945198      86
  945207  945204      87  945210  945204      87  945210  945207      86  945216
  945213      87  945219  945213      87  945219  945216      86  945225  945222
      87  945228  945222      87  945228  945225      86  945234  945231      87
  945237  945231      87  945237  945234      86  945243  945240      87  945246
  945240      87  945246  945243      86  945252  945249      87  945255  945249
      87  945255  945252      86  945261  945258      87  945264  945258      87
  945264  945261      86  945270  945267      87  945273  945267      87  945273
  945270      86  945279  945276      87  945282  945276      87  945282  945279
      86  945288  945285      87  945291  945285      87  945291  945288      86
  945297  945294      87  945300  945294      87  945300  945297      86  945306
  945303      87  945309  945303      87  945309  945306      86  945315  945312
      87  945318  945312      87  945318  945315      86  945324  945321      87
  945327  945321      87  945327  945324      86  945333  945330      87  945336
  945330      87  945336  945333      86  945342  945339      87  945345  945339
      87  945345  945342      86  945351  945348      87  945354  945348      87
  945354  945351      86  945360  945357      87  945363  945357      87  945363
  945360      86  945369  945366      87  945372  945366      87  945372  945369
      86  945378  945375      87  945381  945375      87  945381  945378      86
  945387  945384      87  945390  945384      87  945390  945387      86  945396
  945393      87  945399  945393      87  945399  945396      86  945405  945402
      87  945408  945402      87  945408  945405      86  945414  945411      87
  945417  945411      87  945417  945414      86  945423  945420      87  945426
  945420      87  945426  945423      86  945432  945429      87  945435  945429
      87  945435  945432      86  945441  945438      87  945444  945438      87
  945444  945441      86  945450  945447      87  945453  945447      87  945453
  945450      86  945459  945456      87  945462  945456      87  945462  945459
      86  945468  945465      87  945471  945465      87  945471  945468      86
  945477  945474      87  945480  945474      87  945480  945477      86  945486
  945483      87  945489  945483      87  945489  945486      86  945495  945492
      87  945498  945492      87  945498  945495      86  945504  945501      87
  945507  945501      87  945507  945504      86  945513  945510      87  945516
  945510      87  945516  945513      86  945522  945519      87  945525  945519
      87  945525  945522      86  945531  945528      87  945534  945528      87
  945534  945531      86  945540  945537      87  945543  945537      87  945543
  945540      86  945549  945546      87  945552  945546      87  945552  945549
      86  945558  945555      87  945561  945555      87  945561  945558      86
  945567  945564      87  945570  945564      87  945570  945567      86  945576
  945573      87  945579  945573      87  945579  945576      86  945585  945582
      87  945588  945582      87  945588  945585      86  945594  945591      87
  945597  945591      87  945597  945594      86  945603  945600      87  945606
  945600      87  945606  945603      86  945612  945609      87  945615  945609
      87  945615  945612      86  945621  945618      87  945624  945618      87
  945624  945621      86  945630  945627      87  945633  945627      87  945633
  945630      86  945639  945636      87  945642  945636      87  945642  945639
      86  945648  945645      87  945651  945645      87  945651  945648      86
  945657  945654      87  945660  945654      87  945660  945657      86  945666
  945663      87  945669  945663      87  945669  945666      86  945675  945672
      87  945678  945672      87  945678  945675      86  945684  945681      87
  945687  945681      87  945687  945684      86  945693  945690      87  945696
  945690      87  945696  945693      86  945702  945699      87  945705  945699
      87  945705  945702      86  945711  945708      87  945714  945708      87
  945714  945711      86  945720  945717      87  945723  945717      87  945723
  945720      86  945729  945726      87  945732  945726      87  945732  945729
      86  945738  945735      87  945741  945735      87  945741  945738      86
  945747  945744      87  945750  945744      87  945750  945747      86  945756
  945753      87  945759  945753      87  945759  945756      86  945765  945762
      87  945768  945762      87  945768  945765      86  945774  945771      87
  945777  945771      87  945777  945774      86  945783  945780      87  945786
  945780      87  945786  945783      86  945792  945789      87  945795  945789
      87  945795  945792      86  945801  945798      87  945804  945798      87
  945804  945801      86  945810  945807      87  945813  945807      87  945813
  945810      86  945819  945816      87  945822  945816      87  945822  945819
      86  945828  945825      87  945831  945825      87  945831  945828      86
  945837  945834      87  945840  945834      87  945840  945837      86  945846
  945843      87  945849  945843      87  945849  945846      86  945855  945852
      87  945858  945852      87  945858  945855      86  945864  945861      87
  945867  945861      87  945867  945864      86  945873  945870      87  945876
  945870      87  945876  945873      86  945882  945879      87  945885  945879
      87  945885  945882      86  945891  945888      87  945894  945888      87
  945894  945891      86  945900  945897      87  945903  945897      87  945903
  945900      86  945909  945906      87  945912  945906      87  945912  945909
      86  945918  945915      87  945921  945915      87  945921  945918      86
  945927  945924      87  945930  945924      87  945930  945927      86  945936
  945933      87  945939  945933      87  945939  945936      86  945945  945942
      87  945948  945942      87  945948  945945      86  945954  945951      87
  945957  945951      87  945957  945954      86  945963  945960      87  945966
  945960      87  945966  945963      86  945972  945969      87  945975  945969
      87  945975  945972      86  945981  945978      87  945984  945978      87
  945984  945981      86  945990  945987      87  945993  945987      87  945993
  945990      86  945999  945996      87  946002  945996      87  946002  945999
      86  946008  946005      87  946011  946005      87  946011  946008      86
  946017  946014      87  946020  946014      87  946020  946017      86  946026
  946023      87  946029  946023      87  946029  946026      86  946035  946032
      87  946038  946032      87  946038  946035      86  946044  946041      87
  946047  946041      87  946047  946044      86  946053  946050      87  946056
  946050      87  946056  946053      86  946062  946059      87  946065  946059
      87  946065  946062      86  946071  946068      87  946074  946068      87
  946074  946071      86  946080  946077      87  946083  946077      87  946083
  946080      86  946089  946086      87  946092  946086      87  946092  946089
      86  946098  946095      87  946101  946095      87  946101  946098      86
  946107  946104      87  946110  946104      87  946110  946107      86  946116
  946113      87  946119  946113      87  946119  946116      86  946125  946122
      87  946128  946122      87  946128  946125      86  946134  946131      87
  946137  946131      87  946137  946134      86  946143  946140      87  946146
  946140      87  946146  946143      86  946152  946149      87  946155  946149
      87  946155  946152      86  946161  946158      87  946164  946158      87
  946164  946161      86  946170  946167      87  946173  946167      87  946173
  946170      86  946179  946176      87  946182  946176      87  946182  946179
      86  946188  946185      87  946191  946185      87  946191  946188      86
  946197  946194      87  946200  946194      87  946200  946197      86  946206
  946203      87  946209  946203      87  946209  946206      86  946215  946212
      87  946218  946212      87  946218  946215      86  946224  946221      87
  946227  946221      87  946227  946224      86  946233  946230      87  946236
  946230      87  946236  946233      86  946242  946239      87  946245  946239
      87  946245  946242      86  946251  946248      87  946254  946248      87
  946254  946251      86  946260  946257      87  946263  946257      87  946263
  946260      86  946269  946266      87  946272  946266      87  946272  946269
      86  946278  946275      87  946281  946275      87  946281  946278      86
  946287  946284      87  946290  946284      87  946290  946287      86  946296
  946293      87  946299  946293      87  946299  946296      86  946305  946302
      87  946308  946302      87  946308  946305      86  946314  946311      87
  946317  946311      87  946317  946314      86  946323  946320      87  946326
  946320      87  946326  946323      86  946332  946329      87  946335  946329
      87  946335  946332      86  946341  946338      87  946344  946338      87
  946344  946341      86  946350  946347      87  946353  946347      87  946353
  946350      86  946359  946356      87  946362  946356      87  946362  946359
      86  946368  946365      87  946371  946365      87  946371  946368      86
  946377  946374      87  946380  946374      87  946380  946377      86  946386
  946383      87  946389  946383      87  946389  946386      86  946395  946392
      87  946398  946392      87  946398  946395      86  946404  946401      87
  946407  946401      87  946407  946404      86  946413  946410      87  946416
  946410      87  946416  946413      86  946422  946419      87  946425  946419
      87  946425  946422      86  946431  946428      87  946434  946428      87
  946434  946431      86  946440  946437      87  946443  946437      87  946443
  946440      86  946449  946446      87  946452  946446      87  946452  946449
      86  946458  946455      87  946461  946455      87  946461  946458      86
  946467  946464      87  946470  946464      87  946470  946467      86  946476
  946473      87  946479  946473      87  946479  946476      86  946485  946482
      87  946488  946482      87  946488  946485      86  946494  946491      87
  946497  946491      87  946497  946494      86  946503  946500      87  946506
  946500      87  946506  946503      86  946512  946509      87  946515  946509
      87  946515  946512      86  946521  946518      87  946524  946518      87
  946524  946521      86  946530  946527      87  946533  946527      87  946533
  946530      86  946539  946536      87  946542  946536      87  946542  946539
      86  946548  946545      87  946551  946545      87  946551  946548      86
  946557  946554      87  946560  946554      87  946560  946557      86  946566
  946563      87  946569  946563      87  946569  946566      86  946575  946572
      87  946578  946572      87  946578  946575      86  946584  946581      87
  946587  946581      87  946587  946584      86  946593  946590      87  946596
  946590      87  946596  946593      86  946602  946599      87  946605  946599
      87  946605  946602      86  946611  946608      87  946614  946608      87
  946614  946611      86  946620  946617      87  946623  946617      87  946623
  946620      86  946629  946626      87  946632  946626      87  946632  946629
      86  946638  946635      87  946641  946635      87  946641  946638      86
  946647  946644      87  946650  946644      87  946650  946647      86  946656
  946653      87  946659  946653      87  946659  946656      86  946665  946662
      87  946668  946662      87  946668  946665      86  946674  946671      87
  946677  946671      87  946677  946674      86  946683  946680      87  946686
  946680      87  946686  946683      86  946692  946689      87  946695  946689
      87  946695  946692      86  946701  946698      87  946704  946698      87
  946704  946701      86  946710  946707      87  946713  946707      87  946713
  946710      86  946719  946716      87  946722  946716      87  946722  946719
      86  946728  946725      87  946731  946725      87  946731  946728      86
  946737  946734      87  946740  946734      87  946740  946737      86  946746
  946743      87  946749  946743      87  946749  946746      86  946755  946752
      87  946758  946752      87  946758  946755      86  946764  946761      87
  946767  946761      87  946767  946764      86  946773  946770      87  946776
  946770      87  946776  946773      86  946782  946779      87  946785  946779
      87  946785  946782      86  946791  946788      87  946794  946788      87
  946794  946791      86  946800  946797      87  946803  946797      87  946803
  946800      86  946809  946806      87  946812  946806      87  946812  946809
      86  946818  946815      87  946821  946815      87  946821  946818      86
  946827  946824      87  946830  946824      87  946830  946827      86  946836
  946833      87  946839  946833      87  946839  946836      86  946845  946842
      87  946848  946842      87  946848  946845      86  946854  946851      87
  946857  946851      87  946857  946854      86  946863  946860      87  946866
  946860      87  946866  946863      86  946872  946869      87  946875  946869
      87  946875  946872      86  946881  946878      87  946884  946878      87
  946884  946881      86  946890  946887      87  946893  946887      87  946893
  946890      86  946899  946896      87  946902  946896      87  946902  946899
      86  946908  946905      87  946911  946905      87  946911  946908      86
  946917  946914      87  946920  946914      87  946920  946917      86  946926
  946923      87  946929  946923      87  946929  946926      86  946935  946932
      87  946938  946932      87  946938  946935      86  946944  946941      87
  946947  946941      87  946947  946944      86  946953  946950      87  946956
  946950      87  946956  946953      86  946962  946959      87  946965  946959
      87  946965  946962      86  946971  946968      87  946974  946968      87
  946974  946971      86  946980  946977      87  946983  946977      87  946983
  946980      86  946989  946986      87  946992  946986      87  946992  946989
      86  946998  946995      87  947001  946995      87  947001  946998      86
  947007  947004      87  947010  947004      87  947010  947007      86  947016
  947013      87  947019  947013      87  947019  947016      86  947025  947022
      87  947028  947022      87  947028  947025      86  947034  947031      87
  947037  947031      87  947037  947034      86  947043  947040      87  947046
  947040      87  947046  947043      86  947052  947049      87  947055  947049
      87  947055  947052      86  947061  947058      87  947064  947058      87
  947064  947061      86  947070  947067      87  947073  947067      87  947073
  947070      86  947079  947076      87  947082  947076      87  947082  947079
      86  947088  947085      87  947091  947085      87  947091  947088      86
  947097  947094      87  947100  947094      87  947100  947097      86  947106
  947103      87  947109  947103      87  947109  947106      86  947115  947112
      87  947118  947112      87  947118  947115      86  947124  947121      87
  947127  947121      87  947127  947124      86  947133  947130      87  947136
  947130      87  947136  947133      86  947142  947139      87  947145  947139
      87  947145  947142      86  947151  947148      87  947154  947148      87
  947154  947151      86  947160  947157      87  947163  947157      87  947163
  947160      86  947169  947166      87  947172  947166      87  947172  947169
      86  947178  947175      87  947181  947175      87  947181  947178      86
  947187  947184      87  947190  947184      87  947190  947187      86  947196
  947193      87  947199  947193      87  947199  947196      86  947205  947202
      87  947208  947202      87  947208  947205      86  947214  947211      87
  947217  947211      87  947217  947214      86  947223  947220      87  947226
  947220      87  947226  947223      86  947232  947229      87  947235  947229
      87  947235  947232      86  947241  947238      87  947244  947238      87
  947244  947241      86  947250  947247      87  947253  947247      87  947253
  947250      86  947259  947256      87  947262  947256      87  947262  947259
      86  947268  947265      87  947271  947265      87  947271  947268      86
  947277  947274      87  947280  947274      87  947280  947277      86  947286
  947283      87  947289  947283      87  947289  947286      86  947295  947292
      87  947298  947292      87  947298  947295      86  947304  947301      87
  947307  947301      87  947307  947304      86  947313  947310      87  947316
  947310      87  947316  947313      86  947322  947319      87  947325  947319
      87  947325  947322      86  947331  947328      87  947334  947328      87
  947334  947331      86  947340  947337      87  947343  947337      87  947343
  947340      86  947349  947346      87  947352  947346      87  947352  947349
      86  947358  947355      87  947361  947355      87  947361  947358      86
  947367  947364      87  947370  947364      87  947370  947367      86  947376
  947373      87  947379  947373      87  947379  947376      86  947385  947382
      87  947388  947382      87  947388  947385      86  947394  947391      87
  947397  947391      87  947397  947394      86  947403  947400      87  947406
  947400      87  947406  947403      86  947412  947409      87  947415  947409
      87  947415  947412      86  947421  947418      87  947424  947418      87
  947424  947421      86  947430  947427      87  947433  947427      87  947433
  947430      86  947439  947436      87  947442  947436      87  947442  947439
      86  947448  947445      87  947451  947445      87  947451  947448      86
  947457  947454      87  947460  947454      87  947460  947457      86  947466
  947463      87  947469  947463      87  947469  947466      86  947475  947472
      87  947478  947472      87  947478  947475      86  947484  947481      87
  947487  947481      87  947487  947484      86  947493  947490      87  947496
  947490      87  947496  947493      86  947502  947499      87  947505  947499
      87  947505  947502      86  947511  947508      87  947514  947508      87
  947514  947511      86  947520  947517      87  947523  947517      87  947523
  947520      86  947529  947526      87  947532  947526      87  947532  947529
      86  947538  947535      87  947541  947535      87  947541  947538      86
  947547  947544      87  947550  947544      87  947550  947547      86  947556
  947553      87  947559  947553      87  947559  947556      86  947565  947562
      87  947568  947562      87  947568  947565      86  947574  947571      87
  947577  947571      87  947577  947574      86  947583  947580      87  947586
  947580      87  947586  947583      86  947592  947589      87  947595  947589
      87  947595  947592      86  947601  947598      87  947604  947598      87
  947604  947601      86  947610  947607      87  947613  947607      87  947613
  947610      86  947619  947616      87  947622  947616      87  947622  947619
      86  947628  947625      87  947631  947625      87  947631  947628      86
  947637  947634      87  947640  947634      87  947640  947637      86  947646
  947643      87  947649  947643      87  947649  947646      86  947655  947652
      87  947658  947652      87  947658  947655      86  947664  947661      87
  947667  947661      87  947667  947664      86  947673  947670      87  947676
  947670      87  947676  947673      86  947682  947679      87  947685  947679
      87  947685  947682      86  947691  947688      87  947694  947688      87
  947694  947691      86  947700  947697      87  947703  947697      87  947703
  947700      86  947709  947706      87  947712  947706      87  947712  947709
      86  947718  947715      87  947721  947715      87  947721  947718      86
  947727  947724      87  947730  947724      87  947730  947727      86  947736
  947733      87  947739  947733      87  947739  947736      86  947745  947742
      87  947748  947742      87  947748  947745      86  947754  947751      87
  947757  947751      87  947757  947754      86  947763  947760      87  947766
  947760      87  947766  947763      86  947772  947769      87  947775  947769
      87  947775  947772      86  947781  947778      87  947784  947778      87
  947784  947781      86  947790  947787      87  947793  947787      87  947793
  947790      86  947799  947796      87  947802  947796      87  947802  947799
      86  947808  947805      87  947811  947805      87  947811  947808      86
  947817  947814      87  947820  947814      87  947820  947817      86  947826
  947823      87  947829  947823      87  947829  947826      86  947835  947832
      87  947838  947832      87  947838  947835      86  947844  947841      87
  947847  947841      87  947847  947844      86  947853  947850      87  947856
  947850      87  947856  947853      86  947862  947859      87  947865  947859
      87  947865  947862      86  947871  947868      87  947874  947868      87
  947874  947871      86  947880  947877      87  947883  947877      87  947883
  947880      86  947889  947886      87  947892  947886      87  947892  947889
      86  947898  947895      87  947901  947895      87  947901  947898      86
  947907  947904      87  947910  947904      87  947910  947907      86  947916
  947913      87  947919  947913      87  947919  947916      86  947925  947922
      87  947928  947922      87  947928  947925      86  947934  947931      87
  947937  947931      87  947937  947934      86  947943  947940      87  947946
  947940      87  947946  947943      86  947952  947949      87  947955  947949
      87  947955  947952      86  947961  947958      87  947964  947958      87
  947964  947961      86  947970  947967      87  947973  947967      87  947973
  947970      86  947979  947976      87  947982  947976      87  947982  947979
      86  947988  947985      87  947991  947985      87  947991  947988      86
  947997  947994      87  948000  947994      87  948000  947997      86  948006
  948003      87  948009  948003      87  948009  948006      86  948015  948012
      87  948018  948012      87  948018  948015      86  948024  948021      87
  948027  948021      87  948027  948024      86  948033  948030      87  948036
  948030      87  948036  948033      86  948042  948039      87  948045  948039
      87  948045  948042      86  948051  948048      87  948054  948048      87
  948054  948051      86  948060  948057      87  948063  948057      87  948063
  948060      86  948069  948066      87  948072  948066      87  948072  948069
      86  948078  948075      87  948081  948075      87  948081  948078      86
  948087  948084      87  948090  948084      87  948090  948087      86  948096
  948093      87  948099  948093      87  948099  948096      86  948105  948102
      87  948108  948102      87  948108  948105      86  948114  948111      87
  948117  948111      87  948117  948114      86  948123  948120      87  948126
  948120      87  948126  948123      86  948132  948129      87  948135  948129
      87  948135  948132      86  948141  948138      87  948144  948138      87
  948144  948141      86  948150  948147      87  948153  948147      87  948153
  948150      86  948159  948156      87  948162  948156      87  948162  948159
      86  948168  948165      87  948171  948165      87  948171  948168      86
  948177  948174      87  948180  948174      87  948180  948177      86  948186
  948183      87  948189  948183      87  948189  948186      86  948195  948192
      87  948198  948192      87  948198  948195      86  948204  948201      87
  948207  948201      87  948207  948204      86  948213  948210      87  948216
  948210      87  948216  948213      86  948222  948219      87  948225  948219
      87  948225  948222      86  948231  948228      87  948234  948228      87
  948234  948231      86  948240  948237      87  948243  948237      87  948243
  948240      86  948249  948246      87  948252  948246      87  948252  948249
      86  948258  948255      87  948261  948255      87  948261  948258      86
  948267  948264      87  948270  948264      87  948270  948267      86  948276
  948273      87  948279  948273      87  948279  948276      86  948285  948282
      87  948288  948282      87  948288  948285      86  948294  948291      87
  948297  948291      87  948297  948294      86  948303  948300      87  948306
  948300      87  948306  948303      86  948312  948309      87  948315  948309
      87  948315  948312      86  948321  948318      87  948324  948318      87
  948324  948321      86  948330  948327      87  948333  948327      87  948333
  948330      86  948339  948336      87  948342  948336      87  948342  948339
      86  948348  948345      87  948351  948345      87  948351  948348      86
  948357  948354      87  948360  948354      87  948360  948357      86  948366
  948363      87  948369  948363      87  948369  948366      86  948375  948372
      87  948378  948372      87  948378  948375      86  948384  948381      87
  948387  948381      87  948387  948384      86  948393  948390      87  948396
  948390      87  948396  948393      86  948402  948399      87  948405  948399
      87  948405  948402      86  948411  948408      87  948414  948408      87
  948414  948411      86  948420  948417      87  948423  948417      87  948423
  948420      86  948429  948426      87  948432  948426      87  948432  948429
      86  948438  948435      87  948441  948435      87  948441  948438      86
  948447  948444      87  948450  948444      87  948450  948447      86  948456
  948453      87  948459  948453      87  948459  948456      86  948465  948462
      87  948468  948462      87  948468  948465      86  948474  948471      87
  948477  948471      87  948477  948474      86  948483  948480      87  948486
  948480      87  948486  948483      86  948492  948489      87  948495  948489
      87  948495  948492      86  948501  948498      87  948504  948498      87
  948504  948501      86  948510  948507      87  948513  948507      87  948513
  948510      86  948519  948516      87  948522  948516      87  948522  948519
      86  948528  948525      87  948531  948525      87  948531  948528      86
  948537  948534      87  948540  948534      87  948540  948537      86  948546
  948543      87  948549  948543      87  948549  948546      86  948555  948552
      87  948558  948552      87  948558  948555      86  948564  948561      87
  948567  948561      87  948567  948564      86  948573  948570      87  948576
  948570      87  948576  948573      86  948582  948579      87  948585  948579
      87  948585  948582      86  948591  948588      87  948594  948588      87
  948594  948591      86  948600  948597      87  948603  948597      87  948603
  948600      86  948609  948606      87  948612  948606      87  948612  948609
      86  948618  948615      87  948621  948615      87  948621  948618      86
  948627  948624      87  948630  948624      87  948630  948627      86  948636
  948633      87  948639  948633      87  948639  948636      86  948645  948642
      87  948648  948642      87  948648  948645      86  948654  948651      87
  948657  948651      87  948657  948654      86  948663  948660      87  948666
  948660      87  948666  948663      86  948672  948669      87  948675  948669
      87  948675  948672      86  948681  948678      87  948684  948678      87
  948684  948681      86  948690  948687      87  948693  948687      87  948693
  948690      86  948699  948696      87  948702  948696      87  948702  948699
      86  948708  948705      87  948711  948705      87  948711  948708      86
  948717  948714      87  948720  948714      87  948720  948717      86  948726
  948723      87  948729  948723      87  948729  948726      86  948735  948732
      87  948738  948732      87  948738  948735      86  948744  948741      87
  948747  948741      87  948747  948744      86  948753  948750      87  948756
  948750      87  948756  948753      86  948762  948759      87  948765  948759
      87  948765  948762      86  948771  948768      87  948774  948768      87
  948774  948771      86  948780  948777      87  948783  948777      87  948783
  948780      86  948789  948786      87  948792  948786      87  948792  948789
      86  948798  948795      87  948801  948795      87  948801  948798      86
  948807  948804      87  948810  948804      87  948810  948807      86  948816
  948813      87  948819  948813      87  948819  948816      86  948825  948822
      87  948828  948822      87  948828  948825      86  948834  948831      87
  948837  948831      87  948837  948834      86  948843  948840      87  948846
  948840      87  948846  948843      86  948852  948849      87  948855  948849
      87  948855  948852      86  948861  948858      87  948864  948858      87
  948864  948861      86  948870  948867      87  948873  948867      87  948873
  948870      86  948879  948876      87  948882  948876      87  948882  948879
      86  948888  948885      87  948891  948885      87  948891  948888      86
  948897  948894      87  948900  948894      87  948900  948897      86  948906
  948903      87  948909  948903      87  948909  948906      86  948915  948912
      87  948918  948912      87  948918  948915      86  948924  948921      87
  948927  948921      87  948927  948924      86  948933  948930      87  948936
  948930      87  948936  948933      86  948942  948939      87  948945  948939
      87  948945  948942      86  948951  948948      87  948954  948948      87
  948954  948951      86  948960  948957      87  948963  948957      87  948963
  948960      86  948969  948966      87  948972  948966      87  948972  948969
      86  948978  948975      87  948981  948975      87  948981  948978      86
  948987  948984      87  948990  948984      87  948990  948987      86  948996
  948993      87  948999  948993      87  948999  948996      86  949005  949002
      87  949008  949002      87  949008  949005      86  949014  949011      87
  949017  949011      87  949017  949014      86  949023  949020      87  949026
  949020      87  949026  949023      86  949032  949029      87  949035  949029
      87  949035  949032      86  949041  949038      87  949044  949038      87
  949044  949041      86  949050  949047      87  949053  949047      87  949053
  949050      86  949059  949056      87  949062  949056      87  949062  949059
      86  949068  949065      87  949071  949065      87  949071  949068      86
  949077  949074      87  949080  949074      87  949080  949077      86  949086
  949083      87  949089  949083      87  949089  949086      86  949095  949092
      87  949098  949092      87  949098  949095      86  949104  949101      87
  949107  949101      87  949107  949104      86  949113  949110      87  949116
  949110      87  949116  949113      86  949122  949119      87  949125  949119
      87  949125  949122      86  949131  949128      87  949134  949128      87
  949134  949131      86  949140  949137      87  949143  949137      87  949143
  949140      86  949149  949146      87  949152  949146      87  949152  949149
      86  949158  949155      87  949161  949155      87  949161  949158      86
  949167  949164      87  949170  949164      87  949170  949167      86  949176
  949173      87  949179  949173      87  949179  949176      86  949185  949182
      87  949188  949182      87  949188  949185      86  949194  949191      87
  949197  949191      87  949197  949194      86  949203  949200      87  949206
  949200      87  949206  949203      86  949212  949209      87  949215  949209
      87  949215  949212      86  949221  949218      87  949224  949218      87
  949224  949221      86  949230  949227      87  949233  949227      87  949233
  949230      86  949239  949236      87  949242  949236      87  949242  949239
      86  949248  949245      87  949251  949245      87  949251  949248      86
  949257  949254      87  949260  949254      87  949260  949257      86  949266
  949263      87  949269  949263      87  949269  949266      86  949275  949272
      87  949278  949272      87  949278  949275      86  949284  949281      87
  949287  949281      87  949287  949284      86  949293  949290      87  949296
  949290      87  949296  949293      86  949302  949299      87  949305  949299
      87  949305  949302      86  949311  949308      87  949314  949308      87
  949314  949311      86  949320  949317      87  949323  949317      87  949323
  949320      86  949329  949326      87  949332  949326      87  949332  949329
      86  949338  949335      87  949341  949335      87  949341  949338      86
  949347  949344      87  949350  949344      87  949350  949347      86  949356
  949353      87  949359  949353      87  949359  949356      86  949365  949362
      87  949368  949362      87  949368  949365      86  949374  949371      87
  949377  949371      87  949377  949374      86  949383  949380      87  949386
  949380      87  949386  949383      86  949392  949389      87  949395  949389
      87  949395  949392      86  949401  949398      87  949404  949398      87
  949404  949401      86  949410  949407      87  949413  949407      87  949413
  949410      86  949419  949416      87  949422  949416      87  949422  949419
      86  949428  949425      87  949431  949425      87  949431  949428      86
  949437  949434      87  949440  949434      87  949440  949437      86  949446
  949443      87  949449  949443      87  949449  949446      86  949455  949452
      87  949458  949452      87  949458  949455      86  949464  949461      87
  949467  949461      87  949467  949464      86  949473  949470      87  949476
  949470      87  949476  949473      86  949482  949479      87  949485  949479
      87  949485  949482      86  949491  949488      87  949494  949488      87
  949494  949491      86  949500  949497      87  949503  949497      87  949503
  949500      86  949509  949506      87  949512  949506      87  949512  949509
      86  949518  949515      87  949521  949515      87  949521  949518      86
  949527  949524      87  949530  949524      87  949530  949527      86  949536
  949533      87  949539  949533      87  949539  949536      86  949545  949542
      87  949548  949542      87  949548  949545      86  949554  949551      87
  949557  949551      87  949557  949554      86  949563  949560      87  949566
  949560      87  949566  949563      86  949572  949569      87  949575  949569
      87  949575  949572      86  949581  949578      87  949584  949578      87
  949584  949581      86  949590  949587      87  949593  949587      87  949593
  949590      86  949599  949596      87  949602  949596      87  949602  949599
      86  949608  949605      87  949611  949605      87  949611  949608      86
  949617  949614      87  949620  949614      87  949620  949617      86  949626
  949623      87  949629  949623      87  949629  949626      86  949635  949632
      87  949638  949632      87  949638  949635      86  949644  949641      87
  949647  949641      87  949647  949644      86  949653  949650      87  949656
  949650      87  949656  949653      86  949662  949659      87  949665  949659
      87  949665  949662      86  949671  949668      87  949674  949668      87
  949674  949671      86  949680  949677      87  949683  949677      87  949683
  949680      86  949689  949686      87  949692  949686      87  949692  949689
      86  949698  949695      87  949701  949695      87  949701  949698      86
  949707  949704      87  949710  949704      87  949710  949707      86  949716
  949713      87  949719  949713      87  949719  949716      86  949725  949722
      87  949728  949722      87  949728  949725      86  949734  949731      87
  949737  949731      87  949737  949734      86  949743  949740      87  949746
  949740      87  949746  949743      86  949752  949749      87  949755  949749
      87  949755  949752      86  949761  949758      87  949764  949758      87
  949764  949761      86  949770  949767      87  949773  949767      87  949773
  949770      86  949779  949776      87  949782  949776      87  949782  949779
      86  949788  949785      87  949791  949785      87  949791  949788      86
  949797  949794      87  949800  949794      87  949800  949797      86  949806
  949803      87  949809  949803      87  949809  949806      86  949815  949812
      87  949818  949812      87  949818  949815      86  949824  949821      87
  949827  949821      87  949827  949824      86  949833  949830      87  949836
  949830      87  949836  949833      86  949842  949839      87  949845  949839
      87  949845  949842      86  949851  949848      87  949854  949848      87
  949854  949851      86  949860  949857      87  949863  949857      87  949863
  949860      86  949869  949866      87  949872  949866      87  949872  949869
      86  949878  949875      87  949881  949875      87  949881  949878      86
  949887  949884      87  949890  949884      87  949890  949887      86  949896
  949893      87  949899  949893      87  949899  949896      86  949905  949902
      87  949908  949902      87  949908  949905      86  949914  949911      87
  949917  949911      87  949917  949914      86  949923  949920      87  949926
  949920      87  949926  949923      86  949932  949929      87  949935  949929
      87  949935  949932      86  949941  949938      87  949944  949938      87
  949944  949941      86  949950  949947      87  949953  949947      87  949953
  949950      86  949959  949956      87  949962  949956      87  949962  949959
      86  949968  949965      87  949971  949965      87  949971  949968      86
  949977  949974      87  949980  949974      87  949980  949977      86  949986
  949983      87  949989  949983      87  949989  949986      86  949995  949992
      87  949998  949992      87  949998  949995      86  950004  950001      87
  950007  950001      87  950007  950004      86  950013  950010      87  950016
  950010      87  950016  950013      86  950022  950019      87  950025  950019
      87  950025  950022      86  950031  950028      87  950034  950028      87
  950034  950031      86  950040  950037      87  950043  950037      87  950043
  950040      86  950049  950046      87  950052  950046      87  950052  950049
      86  950058  950055      87  950061  950055      87  950061  950058      86
  950067  950064      87  950070  950064      87  950070  950067      86  950076
  950073      87  950079  950073      87  950079  950076      86  950085  950082
      87  950088  950082      87  950088  950085      86  950094  950091      87
  950097  950091      87  950097  950094      86  950103  950100      87  950106
  950100      87  950106  950103      86  950112  950109      87  950115  950109
      87  950115  950112      86  950121  950118      87  950124  950118      87
  950124  950121      86  950130  950127      87  950133  950127      87  950133
  950130      86  950139  950136      87  950142  950136      87  950142  950139
      86  950148  950145      87  950151  950145      87  950151  950148      86
  950157  950154      87  950160  950154      87  950160  950157      86  950166
  950163      87  950169  950163      87  950169  950166      86  950175  950172
      87  950178  950172      87  950178  950175      86  950184  950181      87
  950187  950181      87  950187  950184      86  950193  950190      87  950196
  950190      87  950196  950193      86  950202  950199      87  950205  950199
      87  950205  950202      86  950211  950208      87  950214  950208      87
  950214  950211      86  950220  950217      87  950223  950217      87  950223
  950220      86  950229  950226      87  950232  950226      87  950232  950229
      86  950238  950235      87  950241  950235      87  950241  950238      86
  950247  950244      87  950250  950244      87  950250  950247      86  950256
  950253      87  950259  950253      87  950259  950256      86  950265  950262
      87  950268  950262      87  950268  950265      86  950274  950271      87
  950277  950271      87  950277  950274      86  950283  950280      87  950286
  950280      87  950286  950283      86  950292  950289      87  950295  950289
      87  950295  950292      86  950301  950298      87  950304  950298      87
  950304  950301      86  950310  950307      87  950313  950307      87  950313
  950310      86  950319  950316      87  950322  950316      87  950322  950319
      86  950328  950325      87  950331  950325      87  950331  950328      86
  950337  950334      87  950340  950334      87  950340  950337      86  950346
  950343      87  950349  950343      87  950349  950346      86  950355  950352
      87  950358  950352      87  950358  950355      86  950364  950361      87
  950367  950361      87  950367  950364      86  950373  950370      87  950376
  950370      87  950376  950373      86  950382  950379      87  950385  950379
      87  950385  950382      86  950391  950388      87  950394  950388      87
  950394  950391      86  950400  950397      87  950403  950397      87  950403
  950400      86  950409  950406      87  950412  950406      87  950412  950409
      86  950418  950415      87  950421  950415      87  950421  950418      86
  950427  950424      87  950430  950424      87  950430  950427      86  950436
  950433      87  950439  950433      87  950439  950436      86  950445  950442
      87  950448  950442      87  950448  950445      86  950454  950451      87
  950457  950451      87  950457  950454      86  950463  950460      87  950466
  950460      87  950466  950463      86  950472  950469      87  950475  950469
      87  950475  950472      86  950481  950478      87  950484  950478      87
  950484  950481      86  950490  950487      87  950493  950487      87  950493
  950490      86  950499  950496      87  950502  950496      87  950502  950499
      86  950508  950505      87  950511  950505      87  950511  950508      86
  950517  950514      87  950520  950514      87  950520  950517      86  950526
  950523      87  950529  950523      87  950529  950526      86  950535  950532
      87  950538  950532      87  950538  950535      86  950544  950541      87
  950547  950541      87  950547  950544      86  950553  950550      87  950556
  950550      87  950556  950553      86  950562  950559      87  950565  950559
      87  950565  950562      86  950571  950568      87  950574  950568      87
  950574  950571      86  950580  950577      87  950583  950577      87  950583
  950580      86  950589  950586      87  950592  950586      87  950592  950589
      86  950598  950595      87  950601  950595      87  950601  950598      86
  950607  950604      87  950610  950604      87  950610  950607      86  950616
  950613      87  950619  950613      87  950619  950616      86  950625  950622
      87  950628  950622      87  950628  950625      86  950634  950631      87
  950637  950631      87  950637  950634      86  950643  950640      87  950646
  950640      87  950646  950643      86  950652  950649      87  950655  950649
      87  950655  950652      86  950661  950658      87  950664  950658      87
  950664  950661      86  950670  950667      87  950673  950667      87  950673
  950670      86  950679  950676      87  950682  950676      87  950682  950679
      86  950688  950685      87  950691  950685      87  950691  950688      86
  950697  950694      87  950700  950694      87  950700  950697      86  950706
  950703      87  950709  950703      87  950709  950706      86  950715  950712
      87  950718  950712      87  950718  950715      86  950724  950721      87
  950727  950721      87  950727  950724      86  950733  950730      87  950736
  950730      87  950736  950733      86  950742  950739      87  950745  950739
      87  950745  950742      86  950751  950748      87  950754  950748      87
  950754  950751      86  950760  950757      87  950763  950757      87  950763
  950760      86  950769  950766      87  950772  950766      87  950772  950769
      86  950778  950775      87  950781  950775      87  950781  950778      86
  950787  950784      87  950790  950784      87  950790  950787      86  950796
  950793      87  950799  950793      87  950799  950796      86  950805  950802
      87  950808  950802      87  950808  950805      86  950814  950811      87
  950817  950811      87  950817  950814      86  950823  950820      87  950826
  950820      87  950826  950823      86  950832  950829      87  950835  950829
      87  950835  950832      86  950841  950838      87  950844  950838      87
  950844  950841      86  950850  950847      87  950853  950847      87  950853
  950850      86  950859  950856      87  950862  950856      87  950862  950859
      86  950868  950865      87  950871  950865      87  950871  950868      86
  950877  950874      87  950880  950874      87  950880  950877      86  950886
  950883      87  950889  950883      87  950889  950886      86  950895  950892
      87  950898  950892      87  950898  950895      86  950904  950901      87
  950907  950901      87  950907  950904      86  950913  950910      87  950916
  950910      87  950916  950913      86  950922  950919      87  950925  950919
      87  950925  950922      86  950931  950928      87  950934  950928      87
  950934  950931      86  950940  950937      87  950943  950937      87  950943
  950940      86  950949  950946      87  950952  950946      87  950952  950949
      86  950958  950955      87  950961  950955      87  950961  950958      86
  950967  950964      87  950970  950964      87  950970  950967      86  950976
  950973      87  950979  950973      87  950979  950976      86  950985  950982
      87  950988  950982      87  950988  950985      86  950994  950991      87
  950997  950991      87  950997  950994      86  951003  951000      87  951006
  951000      87  951006  951003      86  951012  951009      87  951015  951009
      87  951015  951012      86  951021  951018      87  951024  951018      87
  951024  951021      86  951030  951027      87  951033  951027      87  951033
  951030      86  951039  951036      87  951042  951036      87  951042  951039
      86  951048  951045      87  951051  951045      87  951051  951048      86
  951057  951054      87  951060  951054      87  951060  951057      86  951066
  951063      87  951069  951063      87  951069  951066      86  951075  951072
      87  951078  951072      87  951078  951075      86  951084  951081      87
  951087  951081      87  951087  951084      86  951093  951090      87  951096
  951090      87  951096  951093      86  951102  951099      87  951105  951099
      87  951105  951102      86  951111  951108      87  951114  951108      87
  951114  951111      86  951120  951117      87  951123  951117      87  951123
  951120      86  951129  951126      87  951132  951126      87  951132  951129
      86  951138  951135      87  951141  951135      87  951141  951138      86
  951147  951144      87  951150  951144      87  951150  951147      86  951156
  951153      87  951159  951153      87  951159  951156      86  951165  951162
      87  951168  951162      87  951168  951165      86  951174  951171      87
  951177  951171      87  951177  951174      86  951183  951180      87  951186
  951180      87  951186  951183      86  951192  951189      87  951195  951189
      87  951195  951192      86  951201  951198      87  951204  951198      87
  951204  951201      86  951210  951207      87  951213  951207      87  951213
  951210      86  951219  951216      87  951222  951216      87  951222  951219
      86  951228  951225      87  951231  951225      87  951231  951228      86
  951237  951234      87  951240  951234      87  951240  951237      86  951246
  951243      87  951249  951243      87  951249  951246      86  951255  951252
      87  951258  951252      87  951258  951255      86  951264  951261      87
  951267  951261      87  951267  951264      86  951273  951270      87  951276
  951270      87  951276  951273      86  951282  951279      87  951285  951279
      87  951285  951282      86  951291  951288      87  951294  951288      87
  951294  951291      86  951300  951297      87  951303  951297      87  951303
  951300      86  951309  951306      87  951312  951306      87  951312  951309
      86  951318  951315      87  951321  951315      87  951321  951318      86
  951327  951324      87  951330  951324      87  951330  951327      86  951336
  951333      87  951339  951333      87  951339  951336      86  951345  951342
      87  951348  951342      87  951348  951345      86  951354  951351      87
  951357  951351      87  951357  951354      86  951363  951360      87  951366
  951360      87  951366  951363      86  951372  951369      87  951375  951369
      87  951375  951372      86  951381  951378      87  951384  951378      87
  951384  951381      86  951390  951387      87  951393  951387      87  951393
  951390      86  951399  951396      87  951402  951396      87  951402  951399
      86  951408  951405      87  951411  951405      87  951411  951408      86
  951417  951414      87  951420  951414      87  951420  951417      86  951426
  951423      87  951429  951423      87  951429  951426      86  951435  951432
      87  951438  951432      87  951438  951435      86  951444  951441      87
  951447  951441      87  951447  951444      86  951453  951450      87  951456
  951450      87  951456  951453      86  951462  951459      87  951465  951459
      87  951465  951462      86  951471  951468      87  951474  951468      87
  951474  951471      86  951480  951477      87  951483  951477      87  951483
  951480      86  951489  951486      87  951492  951486      87  951492  951489
      86  951498  951495      87  951501  951495      87  951501  951498      86
  951507  951504      87  951510  951504      87  951510  951507      86  951516
  951513      87  951519  951513      87  951519  951516      86  951525  951522
      87  951528  951522      87  951528  951525      86  951534  951531      87
  951537  951531      87  951537  951534      86  951543  951540      87  951546
  951540      87  951546  951543      86  951552  951549      87  951555  951549
      87  951555  951552      86  951561  951558      87  951564  951558      87
  951564  951561      86  951570  951567      87  951573  951567      87  951573
  951570      86  951579  951576      87  951582  951576      87  951582  951579
      86  951588  951585      87  951591  951585      87  951591  951588      86
  951597  951594      87  951600  951594      87  951600  951597      86  951606
  951603      87  951609  951603      87  951609  951606      86  951615  951612
      87  951618  951612      87  951618  951615      86  951624  951621      87
  951627  951621      87  951627  951624      86  951633  951630      87  951636
  951630      87  951636  951633      86  951642  951639      87  951645  951639
      87  951645  951642      86  951651  951648      87  951654  951648      87
  951654  951651      86  951660  951657      87  951663  951657      87  951663
  951660      86  951669  951666      87  951672  951666      87  951672  951669
      86  951678  951675      87  951681  951675      87  951681  951678      86
  951687  951684      87  951690  951684      87  951690  951687      86  951696
  951693      87  951699  951693      87  951699  951696      86  951705  951702
      87  951708  951702      87  951708  951705      86  951714  951711      87
  951717  951711      87  951717  951714      86  951723  951720      87  951726
  951720      87  951726  951723      86  951732  951729      87  951735  951729
      87  951735  951732      86  951741  951738      87  951744  951738      87
  951744  951741      86  951750  951747      87  951753  951747      87  951753
  951750      86  951759  951756      87  951762  951756      87  951762  951759
      86  951768  951765      87  951771  951765      87  951771  951768      86
  951777  951774      87  951780  951774      87  951780  951777      86  951786
  951783      87  951789  951783      87  951789  951786      86  951795  951792
      87  951798  951792      87  951798  951795      86  951804  951801      87
  951807  951801      87  951807  951804      86  951813  951810      87  951816
  951810      87  951816  951813      86  951822  951819      87  951825  951819
      87  951825  951822      86  951831  951828      87  951834  951828      87
  951834  951831      86  951840  951837      87  951843  951837      87  951843
  951840      86  951849  951846      87  951852  951846      87  951852  951849
      86  951858  951855      87  951861  951855      87  951861  951858      86
  951867  951864      87  951870  951864      87  951870  951867      86  951876
  951873      87  951879  951873      87  951879  951876      86  951885  951882
      87  951888  951882      87  951888  951885      86  951894  951891      87
  951897  951891      87  951897  951894      86  951903  951900      87  951906
  951900      87  951906  951903      86  951912  951909      87  951915  951909
      87  951915  951912      86  951921  951918      87  951924  951918      87
  951924  951921      86  951930  951927      87  951933  951927      87  951933
  951930      86  951939  951936      87  951942  951936      87  951942  951939
      86  951948  951945      87  951951  951945      87  951951  951948      86
  951957  951954      87  951960  951954      87  951960  951957      86  951966
  951963      87  951969  951963      87  951969  951966      86  951975  951972
      87  951978  951972      87  951978  951975      86  951984  951981      87
  951987  951981      87  951987  951984      86  951993  951990      87  951996
  951990      87  951996  951993      86  952002  951999      87  952005  951999
      87  952005  952002      86  952011  952008      87  952014  952008      87
  952014  952011      86  952020  952017      87  952023  952017      87  952023
  952020      86  952029  952026      87  952032  952026      87  952032  952029
      86  952038  952035      87  952041  952035      87  952041  952038      86
  952047  952044      87  952050  952044      87  952050  952047      86  952056
  952053      87  952059  952053      87  952059  952056      86  952065  952062
      87  952068  952062      87  952068  952065      86  952074  952071      87
  952077  952071      87  952077  952074      86  952083  952080      87  952086
  952080      87  952086  952083      86  952092  952089      87  952095  952089
      87  952095  952092      86  952101  952098      87  952104  952098      87
  952104  952101      86  952110  952107      87  952113  952107      87  952113
  952110      86  952119  952116      87  952122  952116      87  952122  952119
      86  952128  952125      87  952131  952125      87  952131  952128      86
  952137  952134      87  952140  952134      87  952140  952137      86  952146
  952143      87  952149  952143      87  952149  952146      86  952155  952152
      87  952158  952152      87  952158  952155      86  952164  952161      87
  952167  952161      87  952167  952164      86  952173  952170      87  952176
  952170      87  952176  952173      86  952182  952179      87  952185  952179
      87  952185  952182      86  952191  952188      87  952194  952188      87
  952194  952191      86  952200  952197      87  952203  952197      87  952203
  952200      86  952209  952206      87  952212  952206      87  952212  952209
      86  952218  952215      87  952221  952215      87  952221  952218      86
  952227  952224      87  952230  952224      87  952230  952227      86  952236
  952233      87  952239  952233      87  952239  952236      86  952245  952242
      87  952248  952242      87  952248  952245      86  952254  952251      87
  952257  952251      87  952257  952254      86  952263  952260      87  952266
  952260      87  952266  952263      86  952272  952269      87  952275  952269
      87  952275  952272      86  952281  952278      87  952284  952278      87
  952284  952281      86  952290  952287      87  952293  952287      87  952293
  952290      86  952299  952296      87  952302  952296      87  952302  952299
      86  952308  952305      87  952311  952305      87  952311  952308      86
  952317  952314      87  952320  952314      87  952320  952317      86  952326
  952323      87  952329  952323      87  952329  952326      86  952335  952332
      87  952338  952332      87  952338  952335      86  952344  952341      87
  952347  952341      87  952347  952344      86  952353  952350      87  952356
  952350      87  952356  952353      86  952362  952359      87  952365  952359
      87  952365  952362      86  952371  952368      87  952374  952368      87
  952374  952371      86  952380  952377      87  952383  952377      87  952383
  952380      86  952389  952386      87  952392  952386      87  952392  952389
      86  952398  952395      87  952401  952395      87  952401  952398      86
  952407  952404      87  952410  952404      87  952410  952407      86  952416
  952413      87  952419  952413      87  952419  952416      86  952425  952422
      87  952428  952422      87  952428  952425      86  952434  952431      87
  952437  952431      87  952437  952434      86  952443  952440      87  952446
  952440      87  952446  952443      86  952452  952449      87  952455  952449
      87  952455  952452      86  952461  952458      87  952464  952458      87
  952464  952461      86  952470  952467      87  952473  952467      87  952473
  952470      86  952479  952476      87  952482  952476      87  952482  952479
      86  952488  952485      87  952491  952485      87  952491  952488      86
  952497  952494      87  952500  952494      87  952500  952497      86  952506
  952503      87  952509  952503      87  952509  952506      86  952515  952512
      87  952518  952512      87  952518  952515      86  952524  952521      87
  952527  952521      87  952527  952524      86  952533  952530      87  952536
  952530      87  952536  952533      86  952542  952539      87  952545  952539
      87  952545  952542      86  952551  952548      87  952554  952548      87
  952554  952551      86  952560  952557      87  952563  952557      87  952563
  952560      86  952569  952566      87  952572  952566      87  952572  952569
      86  952578  952575      87  952581  952575      87  952581  952578      86
  952587  952584      87  952590  952584      87  952590  952587      86  952596
  952593      87  952599  952593      87  952599  952596      86  952605  952602
      87  952608  952602      87  952608  952605      86  952614  952611      87
  952617  952611      87  952617  952614      86  952623  952620      87  952626
  952620      87  952626  952623      86  952632  952629      87  952635  952629
      87  952635  952632      86  952641  952638      87  952644  952638      87
  952644  952641      86  952650  952647      87  952653  952647      87  952653
  952650      86  952659  952656      87  952662  952656      87  952662  952659
      86  952668  952665      87  952671  952665      87  952671  952668      86
  952677  952674      87  952680  952674      87  952680  952677      86  952686
  952683      87  952689  952683      87  952689  952686      86  952695  952692
      87  952698  952692      87  952698  952695      86  952704  952701      87
  952707  952701      87  952707  952704      86  952713  952710      87  952716
  952710      87  952716  952713      86  952722  952719      87  952725  952719
      87  952725  952722      86  952731  952728      87  952734  952728      87
  952734  952731      86  952740  952737      87  952743  952737      87  952743
  952740      86  952749  952746      87  952752  952746      87  952752  952749
      86  952758  952755      87  952761  952755      87  952761  952758      86
  952767  952764      87  952770  952764      87  952770  952767      86  952776
  952773      87  952779  952773      87  952779  952776      86  952785  952782
      87  952788  952782      87  952788  952785      86  952794  952791      87
  952797  952791      87  952797  952794      86  952803  952800      87  952806
  952800      87  952806  952803      86  952812  952809      87  952815  952809
      87  952815  952812      86  952821  952818      87  952824  952818      87
  952824  952821      86  952830  952827      87  952833  952827      87  952833
  952830      86  952839  952836      87  952842  952836      87  952842  952839
      86  952848  952845      87  952851  952845      87  952851  952848      86
  952857  952854      87  952860  952854      87  952860  952857      86  952866
  952863      87  952869  952863      87  952869  952866      86  952875  952872
      87  952878  952872      87  952878  952875      86  952884  952881      87
  952887  952881      87  952887  952884      86  952893  952890      87  952896
  952890      87  952896  952893      86  952902  952899      87  952905  952899
      87  952905  952902      86  952911  952908      87  952914  952908      87
  952914  952911      86  952920  952917      87  952923  952917      87  952923
  952920      86  952929  952926      87  952932  952926      87  952932  952929
      86  952938  952935      87  952941  952935      87  952941  952938      86
  952947  952944      87  952950  952944      87  952950  952947      86  952956
  952953      87  952959  952953      87  952959  952956      86  952965  952962
      87  952968  952962      87  952968  952965      86  952974  952971      87
  952977  952971      87  952977  952974      86  952983  952980      87  952986
  952980      87  952986  952983      86  952992  952989      87  952995  952989
      87  952995  952992      86  953001  952998      87  953004  952998      87
  953004  953001      86  953010  953007      87  953013  953007      87  953013
  953010      86  953019  953016      87  953022  953016      87  953022  953019
      86  953028  953025      87  953031  953025      87  953031  953028      86
  953037  953034      87  953040  953034      87  953040  953037      86  953046
  953043      87  953049  953043      87  953049  953046      86  953055  953052
      87  953058  953052      87  953058  953055      86  953064  953061      87
  953067  953061      87  953067  953064      86  953073  953070      87  953076
  953070      87  953076  953073      86  953082  953079      87  953085  953079
      87  953085  953082      86  953091  953088      87  953094  953088      87
  953094  953091      86  953100  953097      87  953103  953097      87  953103
  953100      86  953109  953106      87  953112  953106      87  953112  953109
      86  953118  953115      87  953121  953115      87  953121  953118      86
  953127  953124      87  953130  953124      87  953130  953127      86  953136
  953133      87  953139  953133      87  953139  953136      86  953145  953142
      87  953148  953142      87  953148  953145      86  953154  953151      87
  953157  953151      87  953157  953154      86  953163  953160      87  953166
  953160      87  953166  953163      86  953172  953169      87  953175  953169
      87  953175  953172      86  953181  953178      87  953184  953178      87
  953184  953181      86  953190  953187      87  953193  953187      87  953193
  953190      86  953199  953196      87  953202  953196      87  953202  953199
      86  953208  953205      87  953211  953205      87  953211  953208      86
  953217  953214      87  953220  953214      87  953220  953217      86  953226
  953223      87  953229  953223      87  953229  953226      86  953235  953232
      87  953238  953232      87  953238  953235      86  953244  953241      87
  953247  953241      87  953247  953244      86  953253  953250      87  953256
  953250      87  953256  953253      86  953262  953259      87  953265  953259
      87  953265  953262      86  953271  953268      87  953274  953268      87
  953274  953271      86  953280  953277      87  953283  953277      87  953283
  953280      86  953289  953286      87  953292  953286      87  953292  953289
      86  953298  953295      87  953301  953295      87  953301  953298      86
  953307  953304      87  953310  953304      87  953310  953307      86  953316
  953313      87  953319  953313      87  953319  953316      86  953325  953322
      87  953328  953322      87  953328  953325      86  953334  953331      87
  953337  953331      87  953337  953334      86  953343  953340      87  953346
  953340      87  953346  953343      86  953352  953349      87  953355  953349
      87  953355  953352      86  953361  953358      87  953364  953358      87
  953364  953361      86  953370  953367      87  953373  953367      87  953373
  953370      86  953379  953376      87  953382  953376      87  953382  953379
      86  953388  953385      87  953391  953385      87  953391  953388      86
  953397  953394      87  953400  953394      87  953400  953397      86  953406
  953403      87  953409  953403      87  953409  953406      86  953415  953412
      87  953418  953412      87  953418  953415      86  953424  953421      87
  953427  953421      87  953427  953424      86  953433  953430      87  953436
  953430      87  953436  953433      86  953442  953439      87  953445  953439
      87  953445  953442      86  953451  953448      87  953454  953448      87
  953454  953451      86  953460  953457      87  953463  953457      87  953463
  953460      86  953469  953466      87  953472  953466      87  953472  953469
      86  953478  953475      87  953481  953475      87  953481  953478      86
  953487  953484      87  953490  953484      87  953490  953487      86  953496
  953493      87  953499  953493      87  953499  953496      86  953505  953502
      87  953508  953502      87  953508  953505      86  953514  953511      87
  953517  953511      87  953517  953514      86  953523  953520      87  953526
  953520      87  953526  953523      86  953532  953529      87  953535  953529
      87  953535  953532      86  953541  953538      87  953544  953538      87
  953544  953541      86  953550  953547      87  953553  953547      87  953553
  953550      86  953559  953556      87  953562  953556      87  953562  953559
      86  953568  953565      87  953571  953565      87  953571  953568      86
  953577  953574      87  953580  953574      87  953580  953577      86  953586
  953583      87  953589  953583      87  953589  953586      86  953595  953592
      87  953598  953592      87  953598  953595      86  953604  953601      87
  953607  953601      87  953607  953604      86  953613  953610      87  953616
  953610      87  953616  953613      86  953622  953619      87  953625  953619
      87  953625  953622      86  953631  953628      87  953634  953628      87
  953634  953631      86  953640  953637      87  953643  953637      87  953643
  953640      86  953649  953646      87  953652  953646      87  953652  953649
      86  953658  953655      87  953661  953655      87  953661  953658      86
  953667  953664      87  953670  953664      87  953670  953667      86  953676
  953673      87  953679  953673      87  953679  953676      86  953685  953682
      87  953688  953682      87  953688  953685      86  953694  953691      87
  953697  953691      87  953697  953694      86  953703  953700      87  953706
  953700      87  953706  953703      86  953712  953709      87  953715  953709
      87  953715  953712      86  953721  953718      87  953724  953718      87
  953724  953721      86  953730  953727      87  953733  953727      87  953733
  953730      86  953739  953736      87  953742  953736      87  953742  953739
      86  953748  953745      87  953751  953745      87  953751  953748      86
  953757  953754      87  953760  953754      87  953760  953757      86  953766
  953763      87  953769  953763      87  953769  953766      86  953775  953772
      87  953778  953772      87  953778  953775      86  953784  953781      87
  953787  953781      87  953787  953784      86  953793  953790      87  953796
  953790      87  953796  953793      86  953802  953799      87  953805  953799
      87  953805  953802      86  953811  953808      87  953814  953808      87
  953814  953811      86  953820  953817      87  953823  953817      87  953823
  953820      86  953829  953826      87  953832  953826      87  953832  953829
      86  953838  953835      87  953841  953835      87  953841  953838      86
  953847  953844      87  953850  953844      87  953850  953847      86  953856
  953853      87  953859  953853      87  953859  953856      86  953865  953862
      87  953868  953862      87  953868  953865      86  953874  953871      87
  953877  953871      87  953877  953874      86  953883  953880      87  953886
  953880      87  953886  953883      86  953892  953889      87  953895  953889
      87  953895  953892      86  953901  953898      87  953904  953898      87
  953904  953901      86  953910  953907      87  953913  953907      87  953913
  953910      86  953919  953916      87  953922  953916      87  953922  953919
      86  953928  953925      87  953931  953925      87  953931  953928      86
  953937  953934      87  953940  953934      87  953940  953937      86  953946
  953943      87  953949  953943      87  953949  953946      86  953955  953952
      87  953958  953952      87  953958  953955      86  953964  953961      87
  953967  953961      87  953967  953964      86  953973  953970      87  953976
  953970      87  953976  953973      86  953982  953979      87  953985  953979
      87  953985  953982      86  953991  953988      87  953994  953988      87
  953994  953991      86  954000  953997      87  954003  953997      87  954003
  954000      86  954009  954006      87  954012  954006      87  954012  954009
      86  954018  954015      87  954021  954015      87  954021  954018      86
  954027  954024      87  954030  954024      87  954030  954027      86  954036
  954033      87  954039  954033      87  954039  954036      86  954045  954042
      87  954048  954042      87  954048  954045      86  954054  954051      87
  954057  954051      87  954057  954054      86  954063  954060      87  954066
  954060      87  954066  954063      86  954072  954069      87  954075  954069
      87  954075  954072      86  954081  954078      87  954084  954078      87
  954084  954081      86  954090  954087      87  954093  954087      87  954093
  954090      86  954099  954096      87  954102  954096      87  954102  954099
      86  954108  954105      87  954111  954105      87  954111  954108      86
  954117  954114      87  954120  954114      87  954120  954117      86  954126
  954123      87  954129  954123      87  954129  954126      86  954135  954132
      87  954138  954132      87  954138  954135      86  954144  954141      87
  954147  954141      87  954147  954144      86  954153  954150      87  954156
  954150      87  954156  954153      86  954162  954159      87  954165  954159
      87  954165  954162      86  954171  954168      87  954174  954168      87
  954174  954171      86  954180  954177      87  954183  954177      87  954183
  954180      86  954189  954186      87  954192  954186      87  954192  954189
      86  954198  954195      87  954201  954195      87  954201  954198      86
  954207  954204      87  954210  954204      87  954210  954207      86  954216
  954213      87  954219  954213      87  954219  954216      86  954225  954222
      87  954228  954222      87  954228  954225      86  954234  954231      87
  954237  954231      87  954237  954234      86  954243  954240      87  954246
  954240      87  954246  954243      86  954252  954249      87  954255  954249
      87  954255  954252      86  954261  954258      87  954264  954258      87
  954264  954261      86  954270  954267      87  954273  954267      87  954273
  954270      86  954279  954276      87  954282  954276      87  954282  954279
      86  954288  954285      87  954291  954285      87  954291  954288      86
  954297  954294      87  954300  954294      87  954300  954297      86  954306
  954303      87  954309  954303      87  954309  954306      86  954315  954312
      87  954318  954312      87  954318  954315      86  954324  954321      87
  954327  954321      87  954327  954324      86  954333  954330      87  954336
  954330      87  954336  954333      86  954342  954339      87  954345  954339
      87  954345  954342      86  954351  954348      87  954354  954348      87
  954354  954351      86  954360  954357      87  954363  954357      87  954363
  954360      86  954369  954366      87  954372  954366      87  954372  954369
      86  954378  954375      87  954381  954375      87  954381  954378      86
  954387  954384      87  954390  954384      87  954390  954387      86  954396
  954393      87  954399  954393      87  954399  954396      86  954405  954402
      87  954408  954402      87  954408  954405      86  954414  954411      87
  954417  954411      87  954417  954414      86  954423  954420      87  954426
  954420      87  954426  954423      86  954432  954429      87  954435  954429
      87  954435  954432      86  954441  954438      87  954444  954438      87
  954444  954441      86  954450  954447      87  954453  954447      87  954453
  954450      86  954459  954456      87  954462  954456      87  954462  954459
      86  954468  954465      87  954471  954465      87  954471  954468      86
  954477  954474      87  954480  954474      87  954480  954477      86  954486
  954483      87  954489  954483      87  954489  954486      86  954495  954492
      87  954498  954492      87  954498  954495      86  954504  954501      87
  954507  954501      87  954507  954504      86  954513  954510      87  954516
  954510      87  954516  954513      86  954522  954519      87  954525  954519
      87  954525  954522      86  954531  954528      87  954534  954528      87
  954534  954531      86  954540  954537      87  954543  954537      87  954543
  954540      86  954549  954546      87  954552  954546      87  954552  954549
      86  954558  954555      87  954561  954555      87  954561  954558      86
  954567  954564      87  954570  954564      87  954570  954567      86  954576
  954573      87  954579  954573      87  954579  954576      86  954585  954582
      87  954588  954582      87  954588  954585      86  954594  954591      87
  954597  954591      87  954597  954594      86  954603  954600      87  954606
  954600      87  954606  954603      86  954612  954609      87  954615  954609
      87  954615  954612      86  954621  954618      87  954624  954618      87
  954624  954621      86  954630  954627      87  954633  954627      87  954633
  954630      86  954639  954636      87  954642  954636      87  954642  954639
      86  954648  954645      87  954651  954645      87  954651  954648      86
  954657  954654      87  954660  954654      87  954660  954657      86  954666
  954663      87  954669  954663      87  954669  954666      86  954675  954672
      87  954678  954672      87  954678  954675      86  954684  954681      87
  954687  954681      87  954687  954684      86  954693  954690      87  954696
  954690      87  954696  954693      86  954702  954699      87  954705  954699
      87  954705  954702      86  954711  954708      87  954714  954708      87
  954714  954711      86  954720  954717      87  954723  954717      87  954723
  954720      86  954729  954726      87  954732  954726      87  954732  954729
      86  954738  954735      87  954741  954735      87  954741  954738      86
  954747  954744      87  954750  954744      87  954750  954747      86  954756
  954753      87  954759  954753      87  954759  954756      86  954765  954762
      87  954768  954762      87  954768  954765      86  954774  954771      87
  954777  954771      87  954777  954774      86  954783  954780      87  954786
  954780      87  954786  954783      86  954792  954789      87  954795  954789
      87  954795  954792      86  954801  954798      87  954804  954798      87
  954804  954801      86  954810  954807      87  954813  954807      87  954813
  954810      86  954819  954816      87  954822  954816      87  954822  954819
      86  954828  954825      87  954831  954825      87  954831  954828      86
  954837  954834      87  954840  954834      87  954840  954837      86  954846
  954843      87  954849  954843      87  954849  954846      86  954855  954852
      87  954858  954852      87  954858  954855      86  954864  954861      87
  954867  954861      87  954867  954864      86  954873  954870      87  954876
  954870      87  954876  954873      86  954882  954879      87  954885  954879
      87  954885  954882      86  954891  954888      87  954894  954888      87
  954894  954891      86  954900  954897      87  954903  954897      87  954903
  954900      86  954909  954906      87  954912  954906      87  954912  954909
      86  954918  954915      87  954921  954915      87  954921  954918      86
  954927  954924      87  954930  954924      87  954930  954927      86  954936
  954933      87  954939  954933      87  954939  954936      86  954945  954942
      87  954948  954942      87  954948  954945      86  954954  954951      87
  954957  954951      87  954957  954954      86  954963  954960      87  954966
  954960      87  954966  954963      86  954972  954969      87  954975  954969
      87  954975  954972      86  954981  954978      87  954984  954978      87
  954984  954981      86  954990  954987      87  954993  954987      87  954993
  954990      86  954999  954996      87  955002  954996      87  955002  954999
      86  955008  955005      87  955011  955005      87  955011  955008      86
  955017  955014      87  955020  955014      87  955020  955017      86  955026
  955023      87  955029  955023      87  955029  955026      86  955035  955032
      87  955038  955032      87  955038  955035      86  955044  955041      87
  955047  955041      87  955047  955044      86  955053  955050      87  955056
  955050      87  955056  955053      86  955062  955059      87  955065  955059
      87  955065  955062      86  955071  955068      87  955074  955068      87
  955074  955071      86  955080  955077      87  955083  955077      87  955083
  955080      86  955089  955086      87  955092  955086      87  955092  955089
      86  955098  955095      87  955101  955095      87  955101  955098      86
  955107  955104      87  955110  955104      87  955110  955107      86  955116
  955113      87  955119  955113      87  955119  955116      86  955125  955122
      87  955128  955122      87  955128  955125      86  955134  955131      87
  955137  955131      87  955137  955134      86  955143  955140      87  955146
  955140      87  955146  955143      86  955152  955149      87  955155  955149
      87  955155  955152      86  955161  955158      87  955164  955158      87
  955164  955161      86  955170  955167      87  955173  955167      87  955173
  955170      86  955179  955176      87  955182  955176      87  955182  955179
      86  955188  955185      87  955191  955185      87  955191  955188      86
  955197  955194      87  955200  955194      87  955200  955197      86  955206
  955203      87  955209  955203      87  955209  955206      86  955215  955212
      87  955218  955212      87  955218  955215      86  955224  955221      87
  955227  955221      87  955227  955224      86  955233  955230      87  955236
  955230      87  955236  955233      86  955242  955239      87  955245  955239
      87  955245  955242      86  955251  955248      87  955254  955248      87
  955254  955251      86  955260  955257      87  955263  955257      87  955263
  955260      86  955269  955266      87  955272  955266      87  955272  955269
      86  955278  955275      87  955281  955275      87  955281  955278      86
  955287  955284      87  955290  955284      87  955290  955287      86  955296
  955293      87  955299  955293      87  955299  955296      86  955305  955302
      87  955308  955302      87  955308  955305      86  955314  955311      87
  955317  955311      87  955317  955314      86  955323  955320      87  955326
  955320      87  955326  955323      86  955332  955329      87  955335  955329
      87  955335  955332      86  955341  955338      87  955344  955338      87
  955344  955341      86  955350  955347      87  955353  955347      87  955353
  955350      86  955359  955356      87  955362  955356      87  955362  955359
      86  955368  955365      87  955371  955365      87  955371  955368      86
  955377  955374      87  955380  955374      87  955380  955377      86  955386
  955383      87  955389  955383      87  955389  955386      86  955395  955392
      87  955398  955392      87  955398  955395      86  955404  955401      87
  955407  955401      87  955407  955404      86  955413  955410      87  955416
  955410      87  955416  955413      86  955422  955419      87  955425  955419
      87  955425  955422      86  955431  955428      87  955434  955428      87
  955434  955431      86  955440  955437      87  955443  955437      87  955443
  955440      86  955449  955446      87  955452  955446      87  955452  955449
      86  955458  955455      87  955461  955455      87  955461  955458      86
  955467  955464      87  955470  955464      87  955470  955467      86  955476
  955473      87  955479  955473      87  955479  955476      86  955485  955482
      87  955488  955482      87  955488  955485      86  955494  955491      87
  955497  955491      87  955497  955494      86  955503  955500      87  955506
  955500      87  955506  955503      86  955512  955509      87  955515  955509
      87  955515  955512      86  955521  955518      87  955524  955518      87
  955524  955521      86  955530  955527      87  955533  955527      87  955533
  955530      86  955539  955536      87  955542  955536      87  955542  955539
      86  955548  955545      87  955551  955545      87  955551  955548      86
  955557  955554      87  955560  955554      87  955560  955557      86  955566
  955563      87  955569  955563      87  955569  955566      86  955575  955572
      87  955578  955572      87  955578  955575      86  955584  955581      87
  955587  955581      87  955587  955584      86  955593  955590      87  955596
  955590      87  955596  955593      86  955602  955599      87  955605  955599
      87  955605  955602      86  955611  955608      87  955614  955608      87
  955614  955611      86  955620  955617      87  955623  955617      87  955623
  955620      86  955629  955626      87  955632  955626      87  955632  955629
      86  955638  955635      87  955641  955635      87  955641  955638      86
  955647  955644      87  955650  955644      87  955650  955647      86  955656
  955653      87  955659  955653      87  955659  955656      86  955665  955662
      87  955668  955662      87  955668  955665      86  955674  955671      87
  955677  955671      87  955677  955674      86  955683  955680      87  955686
  955680      87  955686  955683      86  955692  955689      87  955695  955689
      87  955695  955692      86  955701  955698      87  955704  955698      87
  955704  955701      86  955710  955707      87  955713  955707      87  955713
  955710      86  955719  955716      87  955722  955716      87  955722  955719
      86  955728  955725      87  955731  955725      87  955731  955728      86
  955737  955734      87  955740  955734      87  955740  955737      86  955746
  955743      87  955749  955743      87  955749  955746      86  955755  955752
      87  955758  955752      87  955758  955755      86  955764  955761      87
  955767  955761      87  955767  955764      86  955773  955770      87  955776
  955770      87  955776  955773      86  955782  955779      87  955785  955779
      87  955785  955782      86  955791  955788      87  955794  955788      87
  955794  955791      86  955800  955797      87  955803  955797      87  955803
  955800      86  955809  955806      87  955812  955806      87  955812  955809
      86  955818  955815      87  955821  955815      87  955821  955818      86
  955827  955824      87  955830  955824      87  955830  955827      86  955836
  955833      87  955839  955833      87  955839  955836      86  955845  955842
      87  955848  955842      87  955848  955845      86  955854  955851      87
  955857  955851      87  955857  955854      86  955863  955860      87  955866
  955860      87  955866  955863      86  955872  955869      87  955875  955869
      87  955875  955872      86  955881  955878      87  955884  955878      87
  955884  955881      86  955890  955887      87  955893  955887      87  955893
  955890      86  955899  955896      87  955902  955896      87  955902  955899
      86  955908  955905      87  955911  955905      87  955911  955908      86
  955917  955914      87  955920  955914      87  955920  955917      86  955926
  955923      87  955929  955923      87  955929  955926      86  955935  955932
      87  955938  955932      87  955938  955935      86  955944  955941      87
  955947  955941      87  955947  955944      86  955953  955950      87  955956
  955950      87  955956  955953      86  955962  955959      87  955965  955959
      87  955965  955962      86  955971  955968      87  955974  955968      87
  955974  955971      86  955980  955977      87  955983  955977      87  955983
  955980      86  955989  955986      87  955992  955986      87  955992  955989
      86  955998  955995      87  956001  955995      87  956001  955998      86
  956007  956004      87  956010  956004      87  956010  956007      86  956016
  956013      87  956019  956013      87  956019  956016      86  956025  956022
      87  956028  956022      87  956028  956025      86  956034  956031      87
  956037  956031      87  956037  956034      86  956043  956040      87  956046
  956040      87  956046  956043      86  956052  956049      87  956055  956049
      87  956055  956052      86  956061  956058      87  956064  956058      87
  956064  956061      86  956070  956067      87  956073  956067      87  956073
  956070      86  956079  956076      87  956082  956076      87  956082  956079
      86  956088  956085      87  956091  956085      87  956091  956088      86
  956097  956094      87  956100  956094      87  956100  956097      86  956106
  956103      87  956109  956103      87  956109  956106      86  956115  956112
      87  956118  956112      87  956118  956115      86  956124  956121      87
  956127  956121      87  956127  956124      86  956133  956130      87  956136
  956130      87  956136  956133      86  956142  956139      87  956145  956139
      87  956145  956142      86  956151  956148      87  956154  956148      87
  956154  956151      86  956160  956157      87  956163  956157      87  956163
  956160      86  956169  956166      87  956172  956166      87  956172  956169
      86  956178  956175      87  956181  956175      87  956181  956178      86
  956187  956184      87  956190  956184      87  956190  956187      86  956196
  956193      87  956199  956193      87  956199  956196      86  956205  956202
      87  956208  956202      87  956208  956205      86  956214  956211      87
  956217  956211      87  956217  956214      86  956223  956220      87  956226
  956220      87  956226  956223      86  956232  956229      87  956235  956229
      87  956235  956232      86  956241  956238      87  956244  956238      87
  956244  956241      86  956250  956247      87  956253  956247      87  956253
  956250      86  956259  956256      87  956262  956256      87  956262  956259
      86  956268  956265      87  956271  956265      87  956271  956268      86
  956277  956274      87  956280  956274      87  956280  956277      86  956286
  956283      87  956289  956283      87  956289  956286      86  956295  956292
      87  956298  956292      87  956298  956295      86  956304  956301      87
  956307  956301      87  956307  956304      86  956313  956310      87  956316
  956310      87  956316  956313      86  956322  956319      87  956325  956319
      87  956325  956322      86  956331  956328      87  956334  956328      87
  956334  956331      86  956340  956337      87  956343  956337      87  956343
  956340      86  956349  956346      87  956352  956346      87  956352  956349
      86  956358  956355      87  956361  956355      87  956361  956358      86
  956367  956364      87  956370  956364      87  956370  956367      86  956376
  956373      87  956379  956373      87  956379  956376      86  956385  956382
      87  956388  956382      87  956388  956385      86  956394  956391      87
  956397  956391      87  956397  956394      86  956403  956400      87  956406
  956400      87  956406  956403      86  956412  956409      87  956415  956409
      87  956415  956412      86  956421  956418      87  956424  956418      87
  956424  956421      86  956430  956427      87  956433  956427      87  956433
  956430      86  956439  956436      87  956442  956436      87  956442  956439
      86  956448  956445      87  956451  956445      87  956451  956448      86
  956457  956454      87  956460  956454      87  956460  956457      86  956466
  956463      87  956469  956463      87  956469  956466      86  956475  956472
      87  956478  956472      87  956478  956475      86  956484  956481      87
  956487  956481      87  956487  956484      86  956493  956490      87  956496
  956490      87  956496  956493      86  956502  956499      87  956505  956499
      87  956505  956502      86  956511  956508      87  956514  956508      87
  956514  956511      86  956520  956517      87  956523  956517      87  956523
  956520      86  956529  956526      87  956532  956526      87  956532  956529
      86  956538  956535      87  956541  956535      87  956541  956538      86
  956547  956544      87  956550  956544      87  956550  956547      86  956556
  956553      87  956559  956553      87  956559  956556      86  956565  956562
      87  956568  956562      87  956568  956565      86  956574  956571      87
  956577  956571      87  956577  956574      86  956583  956580      87  956586
  956580      87  956586  956583      86  956592  956589      87  956595  956589
      87  956595  956592      86  956601  956598      87  956604  956598      87
  956604  956601      86  956610  956607      87  956613  956607      87  956613
  956610      86  956619  956616      87  956622  956616      87  956622  956619
      86  956628  956625      87  956631  956625      87  956631  956628      86
  956637  956634      87  956640  956634      87  956640  956637      86  956646
  956643      87  956649  956643      87  956649  956646      86  956655  956652
      87  956658  956652      87  956658  956655      86  956664  956661      87
  956667  956661      87  956667  956664      86  956673  956670      87  956676
  956670      87  956676  956673      86  956682  956679      87  956685  956679
      87  956685  956682      86  956691  956688      87  956694  956688      87
  956694  956691      86  956700  956697      87  956703  956697      87  956703
  956700      86  956709  956706      87  956712  956706      87  956712  956709
      86  956718  956715      87  956721  956715      87  956721  956718      86
  956727  956724      87  956730  956724      87  956730  956727      86  956736
  956733      87  956739  956733      87  956739  956736      86  956745  956742
      87  956748  956742      87  956748  956745      86  956754  956751      87
  956757  956751      87  956757  956754      86  956763  956760      87  956766
  956760      87  956766  956763      86  956772  956769      87  956775  956769
      87  956775  956772      86  956781  956778      87  956784  956778      87
  956784  956781      86  956790  956787      87  956793  956787      87  956793
  956790      86  956799  956796      87  956802  956796      87  956802  956799
      86  956808  956805      87  956811  956805      87  956811  956808      86
  956817  956814      87  956820  956814      87  956820  956817      86  956826
  956823      87  956829  956823      87  956829  956826      86  956835  956832
      87  956838  956832      87  956838  956835      86  956844  956841      87
  956847  956841      87  956847  956844      86  956853  956850      87  956856
  956850      87  956856  956853      86  956862  956859      87  956865  956859
      87  956865  956862      86  956871  956868      87  956874  956868      87
  956874  956871      86  956880  956877      87  956883  956877      87  956883
  956880      86  956889  956886      87  956892  956886      87  956892  956889
      86  956898  956895      87  956901  956895      87  956901  956898      86
  956907  956904      87  956910  956904      87  956910  956907      86  956916
  956913      87  956919  956913      87  956919  956916      86  956925  956922
      87  956928  956922      87  956928  956925      86  956934  956931      87
  956937  956931      87  956937  956934      86  956943  956940      87  956946
  956940      87  956946  956943      86  956952  956949      87  956955  956949
      87  956955  956952      86  956961  956958      87  956964  956958      87
  956964  956961      86  956970  956967      87  956973  956967      87  956973
  956970      86  956979  956976      87  956982  956976      87  956982  956979
      86  956988  956985      87  956991  956985      87  956991  956988      86
  956997  956994      87  957000  956994      87  957000  956997      86  957006
  957003      87  957009  957003      87  957009  957006      86  957015  957012
      87  957018  957012      87  957018  957015      86  957024  957021      87
  957027  957021      87  957027  957024      86  957033  957030      87  957036
  957030      87  957036  957033      86  957042  957039      87  957045  957039
      87  957045  957042      86  957051  957048      87  957054  957048      87
  957054  957051      86  957060  957057      87  957063  957057      87  957063
  957060      86  957069  957066      87  957072  957066      87  957072  957069
      86  957078  957075      87  957081  957075      87  957081  957078      86
  957087  957084      87  957090  957084      87  957090  957087      86  957096
  957093      87  957099  957093      87  957099  957096      86  957105  957102
      87  957108  957102      87  957108  957105      86  957114  957111      87
  957117  957111      87  957117  957114      86  957123  957120      87  957126
  957120      87  957126  957123      86  957132  957129      87  957135  957129
      87  957135  957132      86  957141  957138      87  957144  957138      87
  957144  957141      86  957150  957147      87  957153  957147      87  957153
  957150      86  957159  957156      87  957162  957156      87  957162  957159
      86  957168  957165      87  957171  957165      87  957171  957168      86
  957177  957174      87  957180  957174      87  957180  957177      86  957186
  957183      87  957189  957183      87  957189  957186      86  957195  957192
      87  957198  957192      87  957198  957195      86  957204  957201      87
  957207  957201      87  957207  957204      86  957213  957210      87  957216
  957210      87  957216  957213      86  957222  957219      87  957225  957219
      87  957225  957222      86  957231  957228      87  957234  957228      87
  957234  957231      86  957240  957237      87  957243  957237      87  957243
  957240      86  957249  957246      87  957252  957246      87  957252  957249
      86  957258  957255      87  957261  957255      87  957261  957258      86
  957267  957264      87  957270  957264      87  957270  957267      86  957276
  957273      87  957279  957273      87  957279  957276      86  957285  957282
      87  957288  957282      87  957288  957285      86  957294  957291      87
  957297  957291      87  957297  957294      86  957303  957300      87  957306
  957300      87  957306  957303      86  957312  957309      87  957315  957309
      87  957315  957312      86  957321  957318      87  957324  957318      87
  957324  957321      86  957330  957327      87  957333  957327      87  957333
  957330      86  957339  957336      87  957342  957336      87  957342  957339
      86  957348  957345      87  957351  957345      87  957351  957348      86
  957357  957354      87  957360  957354      87  957360  957357      86  957366
  957363      87  957369  957363      87  957369  957366      86  957375  957372
      87  957378  957372      87  957378  957375      86  957384  957381      87
  957387  957381      87  957387  957384      86  957393  957390      87  957396
  957390      87  957396  957393      86  957402  957399      87  957405  957399
      87  957405  957402      86  957411  957408      87  957414  957408      87
  957414  957411      86  957420  957417      87  957423  957417      87  957423
  957420      86  957429  957426      87  957432  957426      87  957432  957429
      86  957438  957435      87  957441  957435      87  957441  957438      86
  957447  957444      87  957450  957444      87  957450  957447      86  957456
  957453      87  957459  957453      87  957459  957456      86  957465  957462
      87  957468  957462      87  957468  957465      86  957474  957471      87
  957477  957471      87  957477  957474      86  957483  957480      87  957486
  957480      87  957486  957483      86  957492  957489      87  957495  957489
      87  957495  957492      86  957501  957498      87  957504  957498      87
  957504  957501      86  957510  957507      87  957513  957507      87  957513
  957510      86  957519  957516      87  957522  957516      87  957522  957519
      86  957528  957525      87  957531  957525      87  957531  957528      86
  957537  957534      87  957540  957534      87  957540  957537      86  957546
  957543      87  957549  957543      87  957549  957546      86  957555  957552
      87  957558  957552      87  957558  957555      86  957564  957561      87
  957567  957561      87  957567  957564      86  957573  957570      87  957576
  957570      87  957576  957573      86  957582  957579      87  957585  957579
      87  957585  957582      86  957591  957588      87  957594  957588      87
  957594  957591      86  957600  957597      87  957603  957597      87  957603
  957600      86  957609  957606      87  957612  957606      87  957612  957609
      86  957618  957615      87  957621  957615      87  957621  957618      86
  957627  957624      87  957630  957624      87  957630  957627      86  957636
  957633      87  957639  957633      87  957639  957636      86  957645  957642
      87  957648  957642      87  957648  957645      86  957654  957651      87
  957657  957651      87  957657  957654      86  957663  957660      87  957666
  957660      87  957666  957663      86  957672  957669      87  957675  957669
      87  957675  957672      86  957681  957678      87  957684  957678      87
  957684  957681      86  957690  957687      87  957693  957687      87  957693
  957690      86  957699  957696      87  957702  957696      87  957702  957699
      86  957708  957705      87  957711  957705      87  957711  957708      86
  957717  957714      87  957720  957714      87  957720  957717      86  957726
  957723      87  957729  957723      87  957729  957726      86  957735  957732
      87  957738  957732      87  957738  957735      86  957744  957741      87
  957747  957741      87  957747  957744      86  957753  957750      87  957756
  957750      87  957756  957753      86  957762  957759      87  957765  957759
      87  957765  957762      86  957771  957768      87  957774  957768      87
  957774  957771      86  957780  957777      87  957783  957777      87  957783
  957780      86  957789  957786      87  957792  957786      87  957792  957789
      86  957798  957795      87  957801  957795      87  957801  957798      86
  957807  957804      87  957810  957804      87  957810  957807      86  957816
  957813      87  957819  957813      87  957819  957816      86  957825  957822
      87  957828  957822      87  957828  957825      86  957834  957831      87
  957837  957831      87  957837  957834      86  957843  957840      87  957846
  957840      87  957846  957843      86  957852  957849      87  957855  957849
      87  957855  957852      86  957861  957858      87  957864  957858      87
  957864  957861      86  957870  957867      87  957873  957867      87  957873
  957870      86  957879  957876      87  957882  957876      87  957882  957879
      86  957888  957885      87  957891  957885      87  957891  957888      86
  957897  957894      87  957900  957894      87  957900  957897      86  957906
  957903      87  957909  957903      87  957909  957906      86  957915  957912
      87  957918  957912      87  957918  957915      86  957924  957921      87
  957927  957921      87  957927  957924      86  957933  957930      87  957936
  957930      87  957936  957933      86  957942  957939      87  957945  957939
      87  957945  957942      86  957951  957948      87  957954  957948      87
  957954  957951      86  957960  957957      87  957963  957957      87  957963
  957960      86  957969  957966      87  957972  957966      87  957972  957969
      86  957978  957975      87  957981  957975      87  957981  957978      86
  957987  957984      87  957990  957984      87  957990  957987      86  957996
  957993      87  957999  957993      87  957999  957996      86  958005  958002
      87  958008  958002      87  958008  958005      86  958014  958011      87
  958017  958011      87  958017  958014      86  958023  958020      87  958026
  958020      87  958026  958023      86  958032  958029      87  958035  958029
      87  958035  958032      86  958041  958038      87  958044  958038      87
  958044  958041      86  958050  958047      87  958053  958047      87  958053
  958050      86  958059  958056      87  958062  958056      87  958062  958059
      86  958068  958065      87  958071  958065      87  958071  958068      86
  958077  958074      87  958080  958074      87  958080  958077      86  958086
  958083      87  958089  958083      87  958089  958086      86  958095  958092
      87  958098  958092      87  958098  958095      86  958104  958101      87
  958107  958101      87  958107  958104      86  958113  958110      87  958116
  958110      87  958116  958113      86  958122  958119      87  958125  958119
      87  958125  958122      86  958131  958128      87  958134  958128      87
  958134  958131      86  958140  958137      87  958143  958137      87  958143
  958140      86  958149  958146      87  958152  958146      87  958152  958149
      86  958158  958155      87  958161  958155      87  958161  958158      86
  958167  958164      87  958170  958164      87  958170  958167      86  958176
  958173      87  958179  958173      87  958179  958176      86  958185  958182
      87  958188  958182      87  958188  958185      86  958194  958191      87
  958197  958191      87  958197  958194      86  958203  958200      87  958206
  958200      87  958206  958203      86  958212  958209      87  958215  958209
      87  958215  958212      86  958221  958218      87  958224  958218      87
  958224  958221      86  958230  958227      87  958233  958227      87  958233
  958230      86  958239  958236      87  958242  958236      87  958242  958239
      86  958248  958245      87  958251  958245      87  958251  958248      86
  958257  958254      87  958260  958254      87  958260  958257      86  958266
  958263      87  958269  958263      87  958269  958266      86  958275  958272
      87  958278  958272      87  958278  958275      86  958284  958281      87
  958287  958281      87  958287  958284      86  958293  958290      87  958296
  958290      87  958296  958293      86  958302  958299      87  958305  958299
      87  958305  958302      86  958311  958308      87  958314  958308      87
  958314  958311      86  958320  958317      87  958323  958317      87  958323
  958320      86  958329  958326      87  958332  958326      87  958332  958329
      86  958338  958335      87  958341  958335      87  958341  958338      86
  958347  958344      87  958350  958344      87  958350  958347      86  958356
  958353      87  958359  958353      87  958359  958356      86  958365  958362
      87  958368  958362      87  958368  958365      86  958374  958371      87
  958377  958371      87  958377  958374      86  958383  958380      87  958386
  958380      87  958386  958383      86  958392  958389      87  958395  958389
      87  958395  958392      86  958401  958398      87  958404  958398      87
  958404  958401      86  958410  958407      87  958413  958407      87  958413
  958410      86  958419  958416      87  958422  958416      87  958422  958419
      86  958428  958425      87  958431  958425      87  958431  958428      86
  958437  958434      87  958440  958434      87  958440  958437      86  958446
  958443      87  958449  958443      87  958449  958446      86  958455  958452
      87  958458  958452      87  958458  958455      86  958464  958461      87
  958467  958461      87  958467  958464      86  958473  958470      87  958476
  958470      87  958476  958473      86  958482  958479      87  958485  958479
      87  958485  958482      86  958491  958488      87  958494  958488      87
  958494  958491      86  958500  958497      87  958503  958497      87  958503
  958500      86  958509  958506      87  958512  958506      87  958512  958509
      86  958518  958515      87  958521  958515      87  958521  958518      86
  958527  958524      87  958530  958524      87  958530  958527      86  958536
  958533      87  958539  958533      87  958539  958536      86  958545  958542
      87  958548  958542      87  958548  958545      86  958554  958551      87
  958557  958551      87  958557  958554      86  958563  958560      87  958566
  958560      87  958566  958563      86  958572  958569      87  958575  958569
      87  958575  958572      86  958581  958578      87  958584  958578      87
  958584  958581      86  958590  958587      87  958593  958587      87  958593
  958590      86  958599  958596      87  958602  958596      87  958602  958599
      86  958608  958605      87  958611  958605      87  958611  958608      86
  958617  958614      87  958620  958614      87  958620  958617      86  958626
  958623      87  958629  958623      87  958629  958626      86  958635  958632
      87  958638  958632      87  958638  958635      86  958644  958641      87
  958647  958641      87  958647  958644      86  958653  958650      87  958656
  958650      87  958656  958653      86  958662  958659      87  958665  958659
      87  958665  958662      86  958671  958668      87  958674  958668      87
  958674  958671      86  958680  958677      87  958683  958677      87  958683
  958680      86  958689  958686      87  958692  958686      87  958692  958689
      86  958698  958695      87  958701  958695      87  958701  958698      86
  958707  958704      87  958710  958704      87  958710  958707      86  958716
  958713      87  958719  958713      87  958719  958716      86  958725  958722
      87  958728  958722      87  958728  958725      86  958734  958731      87
  958737  958731      87  958737  958734      86  958743  958740      87  958746
  958740      87  958746  958743      86  958752  958749      87  958755  958749
      87  958755  958752      86  958761  958758      87  958764  958758      87
  958764  958761      86  958770  958767      87  958773  958767      87  958773
  958770      86  958779  958776      87  958782  958776      87  958782  958779
      86  958788  958785      87  958791  958785      87  958791  958788      86
  958797  958794      87  958800  958794      87  958800  958797      86  958806
  958803      87  958809  958803      87  958809  958806      86  958815  958812
      87  958818  958812      87  958818  958815      86  958824  958821      87
  958827  958821      87  958827  958824      86  958833  958830      87  958836
  958830      87  958836  958833      86  958842  958839      87  958845  958839
      87  958845  958842      86  958851  958848      87  958854  958848      87
  958854  958851      86  958860  958857      87  958863  958857      87  958863
  958860      86  958869  958866      87  958872  958866      87  958872  958869
      86  958878  958875      87  958881  958875      87  958881  958878      86
  958887  958884      87  958890  958884      87  958890  958887      86  958896
  958893      87  958899  958893      87  958899  958896      86  958905  958902
      87  958908  958902      87  958908  958905      86  958914  958911      87
  958917  958911      87  958917  958914      86  958923  958920      87  958926
  958920      87  958926  958923      86  958932  958929      87  958935  958929
      87  958935  958932      86  958941  958938      87  958944  958938      87
  958944  958941      86  958950  958947      87  958953  958947      87  958953
  958950      86  958959  958956      87  958962  958956      87  958962  958959
      86  958968  958965      87  958971  958965      87  958971  958968      86
  958977  958974      87  958980  958974      87  958980  958977      86  958986
  958983      87  958989  958983      87  958989  958986      86  958995  958992
      87  958998  958992      87  958998  958995      86  959004  959001      87
  959007  959001      87  959007  959004      86  959013  959010      87  959016
  959010      87  959016  959013      86  959022  959019      87  959025  959019
      87  959025  959022      86  959031  959028      87  959034  959028      87
  959034  959031      86  959040  959037      87  959043  959037      87  959043
  959040      86  959049  959046      87  959052  959046      87  959052  959049
      86  959058  959055      87  959061  959055      87  959061  959058      86
  959067  959064      87  959070  959064      87  959070  959067      86  959076
  959073      87  959079  959073      87  959079  959076      86  959085  959082
      87  959088  959082      87  959088  959085      86  959094  959091      87
  959097  959091      87  959097  959094      86  959103  959100      87  959106
  959100      87  959106  959103      86  959112  959109      87  959115  959109
      87  959115  959112      86  959121  959118      87  959124  959118      87
  959124  959121      86  959130  959127      87  959133  959127      87  959133
  959130      86  959139  959136      87  959142  959136      87  959142  959139
      86  959148  959145      87  959151  959145      87  959151  959148      86
  959157  959154      87  959160  959154      87  959160  959157      86  959166
  959163      87  959169  959163      87  959169  959166      86  959175  959172
      87  959178  959172      87  959178  959175      86  959184  959181      87
  959187  959181      87  959187  959184      86  959193  959190      87  959196
  959190      87  959196  959193      86  959202  959199      87  959205  959199
      87  959205  959202      86  959211  959208      87  959214  959208      87
  959214  959211      86  959220  959217      87  959223  959217      87  959223
  959220      86  959229  959226      87  959232  959226      87  959232  959229
      86  959238  959235      87  959241  959235      87  959241  959238      86
  959247  959244      87  959250  959244      87  959250  959247      86  959256
  959253      87  959259  959253      87  959259  959256      86  959265  959262
      87  959268  959262      87  959268  959265      86  959274  959271      87
  959277  959271      87  959277  959274      86  959283  959280      87  959286
  959280      87  959286  959283      86  959292  959289      87  959295  959289
      87  959295  959292      86  959301  959298      87  959304  959298      87
  959304  959301      86  959310  959307      87  959313  959307      87  959313
  959310      86  959319  959316      87  959322  959316      87  959322  959319
      86  959328  959325      87  959331  959325      87  959331  959328      86
  959337  959334      87  959340  959334      87  959340  959337      86  959346
  959343      87  959349  959343      87  959349  959346      86  959355  959352
      87  959358  959352      87  959358  959355      86  959364  959361      87
  959367  959361      87  959367  959364      86  959373  959370      87  959376
  959370      87  959376  959373      86  959382  959379      87  959385  959379
      87  959385  959382      86  959391  959388      87  959394  959388      87
  959394  959391      86  959400  959397      87  959403  959397      87  959403
  959400      86  959409  959406      87  959412  959406      87  959412  959409
      86  959418  959415      87  959421  959415      87  959421  959418      86
  959427  959424      87  959430  959424      87  959430  959427      86  959436
  959433      87  959439  959433      87  959439  959436      86  959445  959442
      87  959448  959442      87  959448  959445      86  959454  959451      87
  959457  959451      87  959457  959454      86  959463  959460      87  959466
  959460      87  959466  959463      86  959472  959469      87  959475  959469
      87  959475  959472      86  959481  959478      87  959484  959478      87
  959484  959481      86  959490  959487      87  959493  959487      87  959493
  959490      86  959499  959496      87  959502  959496      87  959502  959499
      86  959508  959505      87  959511  959505      87  959511  959508      86
  959517  959514      87  959520  959514      87  959520  959517      86  959526
  959523      87  959529  959523      87  959529  959526      86  959535  959532
      87  959538  959532      87  959538  959535      86  959544  959541      87
  959547  959541      87  959547  959544      86  959553  959550      87  959556
  959550      87  959556  959553      86  959562  959559      87  959565  959559
      87  959565  959562      86  959571  959568      87  959574  959568      87
  959574  959571      86  959580  959577      87  959583  959577      87  959583
  959580      86  959589  959586      87  959592  959586      87  959592  959589
      86  959598  959595      87  959601  959595      87  959601  959598      86
  959607  959604      87  959610  959604      87  959610  959607      86  959616
  959613      87  959619  959613      87  959619  959616      86  959625  959622
      87  959628  959622      87  959628  959625      86  959634  959631      87
  959637  959631      87  959637  959634      86  959643  959640      87  959646
  959640      87  959646  959643      86  959652  959649      87  959655  959649
      87  959655  959652      86  959661  959658      87  959664  959658      87
  959664  959661      86  959670  959667      87  959673  959667      87  959673
  959670      86  959679  959676      87  959682  959676      87  959682  959679
      86  959688  959685      87  959691  959685      87  959691  959688      86
  959697  959694      87  959700  959694      87  959700  959697      86  959706
  959703      87  959709  959703      87  959709  959706      86  959715  959712
      87  959718  959712      87  959718  959715      86  959724  959721      87
  959727  959721      87  959727  959724      86  959733  959730      87  959736
  959730      87  959736  959733      86  959742  959739      87  959745  959739
      87  959745  959742      86  959751  959748      87  959754  959748      87
  959754  959751      86  959760  959757      87  959763  959757      87  959763
  959760      86  959769  959766      87  959772  959766      87  959772  959769
      86  959778  959775      87  959781  959775      87  959781  959778      86
  959787  959784      87  959790  959784      87  959790  959787      86  959796
  959793      87  959799  959793      87  959799  959796      86  959805  959802
      87  959808  959802      87  959808  959805      86  959814  959811      87
  959817  959811      87  959817  959814      86  959823  959820      87  959826
  959820      87  959826  959823      86  959832  959829      87  959835  959829
      87  959835  959832      86  959841  959838      87  959844  959838      87
  959844  959841      86  959850  959847      87  959853  959847      87  959853
  959850      86  959859  959856      87  959862  959856      87  959862  959859
      86  959868  959865      87  959871  959865      87  959871  959868      86
  959877  959874      87  959880  959874      87  959880  959877      86  959886
  959883      87  959889  959883      87  959889  959886      86  959895  959892
      87  959898  959892      87  959898  959895      86  959904  959901      87
  959907  959901      87  959907  959904      86  959913  959910      87  959916
  959910      87  959916  959913      86  959922  959919      87  959925  959919
      87  959925  959922      86  959931  959928      87  959934  959928      87
  959934  959931      86  959940  959937      87  959943  959937      87  959943
  959940      86  959949  959946      87  959952  959946      87  959952  959949
      86  959958  959955      87  959961  959955      87  959961  959958      86
  959967  959964      87  959970  959964      87  959970  959967      86  959976
  959973      87  959979  959973      87  959979  959976      86  959985  959982
      87  959988  959982      87  959988  959985      86  959994  959991      87
  959997  959991      87  959997  959994      86  960003  960000      87  960006
  960000      87  960006  960003      86  960012  960009      87  960015  960009
      87  960015  960012      86  960021  960018      87  960024  960018      87
  960024  960021      86  960030  960027      87  960033  960027      87  960033
  960030      86  960039  960036      87  960042  960036      87  960042  960039
      86  960048  960045      87  960051  960045      87  960051  960048      86
  960057  960054      87  960060  960054      87  960060  960057      86  960066
  960063      87  960069  960063      87  960069  960066      86  960075  960072
      87  960078  960072      87  960078  960075      86  960084  960081      87
  960087  960081      87  960087  960084      86  960093  960090      87  960096
  960090      87  960096  960093      86  960102  960099      87  960105  960099
      87  960105  960102      86  960111  960108      87  960114  960108      87
  960114  960111      86  960120  960117      87  960123  960117      87  960123
  960120      86  960129  960126      87  960132  960126      87  960132  960129
      86  960138  960135      87  960141  960135      87  960141  960138      86
  960147  960144      87  960150  960144      87  960150  960147      86  960156
  960153      87  960159  960153      87  960159  960156      86  960165  960162
      87  960168  960162      87  960168  960165      86  960174  960171      87
  960177  960171      87  960177  960174      86  960183  960180      87  960186
  960180      87  960186  960183      86  960192  960189      87  960195  960189
      87  960195  960192      86  960201  960198      87  960204  960198      87
  960204  960201      86  960210  960207      87  960213  960207      87  960213
  960210      86  960219  960216      87  960222  960216      87  960222  960219
      86  960228  960225      87  960231  960225      87  960231  960228      86
  960237  960234      87  960240  960234      87  960240  960237      86  960246
  960243      87  960249  960243      87  960249  960246      86  960255  960252
      87  960258  960252      87  960258  960255      86  960264  960261      87
  960267  960261      87  960267  960264      86  960273  960270      87  960276
  960270      87  960276  960273      86  960282  960279      87  960285  960279
      87  960285  960282      86  960291  960288      87  960294  960288      87
  960294  960291      86  960300  960297      87  960303  960297      87  960303
  960300      86  960309  960306      87  960312  960306      87  960312  960309
      86  960318  960315      87  960321  960315      87  960321  960318      86
  960327  960324      87  960330  960324      87  960330  960327      86  960336
  960333      87  960339  960333      87  960339  960336      86  960345  960342
      87  960348  960342      87  960348  960345      86  960354  960351      87
  960357  960351      87  960357  960354      86  960363  960360      87  960366
  960360      87  960366  960363      86  960372  960369      87  960375  960369
      87  960375  960372      86  960381  960378      87  960384  960378      87
  960384  960381      86  960390  960387      87  960393  960387      87  960393
  960390      86  960399  960396      87  960402  960396      87  960402  960399
      86  960408  960405      87  960411  960405      87  960411  960408      86
  960417  960414      87  960420  960414      87  960420  960417      86  960426
  960423      87  960429  960423      87  960429  960426      86  960435  960432
      87  960438  960432      87  960438  960435      86  960444  960441      87
  960447  960441      87  960447  960444      86  960453  960450      87  960456
  960450      87  960456  960453      86  960462  960459      87  960465  960459
      87  960465  960462      86  960471  960468      87  960474  960468      87
  960474  960471      86  960480  960477      87  960483  960477      87  960483
  960480      86  960489  960486      87  960492  960486      87  960492  960489
      86  960498  960495      87  960501  960495      87  960501  960498      86
  960507  960504      87  960510  960504      87  960510  960507      86  960516
  960513      87  960519  960513      87  960519  960516      86  960525  960522
      87  960528  960522      87  960528  960525      86  960534  960531      87
  960537  960531      87  960537  960534      86  960543  960540      87  960546
  960540      87  960546  960543      86  960552  960549      87  960555  960549
      87  960555  960552      86  960561  960558      87  960564  960558      87
  960564  960561      86  960570  960567      87  960573  960567      87  960573
  960570      86  960579  960576      87  960582  960576      87  960582  960579
      86  960588  960585      87  960591  960585      87  960591  960588      86
  960597  960594      87  960600  960594      87  960600  960597      86  960606
  960603      87  960609  960603      87  960609  960606      86  960615  960612
      87  960618  960612      87  960618  960615      86  960624  960621      87
  960627  960621      87  960627  960624      86  960633  960630      87  960636
  960630      87  960636  960633      86  960642  960639      87  960645  960639
      87  960645  960642      86  960651  960648      87  960654  960648      87
  960654  960651      86  960660  960657      87  960663  960657      87  960663
  960660      86  960669  960666      87  960672  960666      87  960672  960669
      86  960678  960675      87  960681  960675      87  960681  960678      86
  960687  960684      87  960690  960684      87  960690  960687      86  960696
  960693      87  960699  960693      87  960699  960696      86  960705  960702
      87  960708  960702      87  960708  960705      86  960714  960711      87
  960717  960711      87  960717  960714      86  960723  960720      87  960726
  960720      87  960726  960723      86  960732  960729      87  960735  960729
      87  960735  960732      86  960741  960738      87  960744  960738      87
  960744  960741      86  960750  960747      87  960753  960747      87  960753
  960750      86  960759  960756      87  960762  960756      87  960762  960759
      86  960768  960765      87  960771  960765      87  960771  960768      86
  960777  960774      87  960780  960774      87  960780  960777      86  960786
  960783      87  960789  960783      87  960789  960786      86  960795  960792
      87  960798  960792      87  960798  960795      86  960804  960801      87
  960807  960801      87  960807  960804      86  960813  960810      87  960816
  960810      87  960816  960813      86  960822  960819      87  960825  960819
      87  960825  960822      86  960831  960828      87  960834  960828      87
  960834  960831      86  960840  960837      87  960843  960837      87  960843
  960840      86  960849  960846      87  960852  960846      87  960852  960849
      86  960858  960855      87  960861  960855      87  960861  960858      86
  960867  960864      87  960870  960864      87  960870  960867      86  960876
  960873      87  960879  960873      87  960879  960876      86  960885  960882
      87  960888  960882      87  960888  960885      86  960894  960891      87
  960897  960891      87  960897  960894      86  960903  960900      87  960906
  960900      87  960906  960903      86  960912  960909      87  960915  960909
      87  960915  960912      86  960921  960918      87  960924  960918      87
  960924  960921      86  960930  960927      87  960933  960927      87  960933
  960930      86  960939  960936      87  960942  960936      87  960942  960939
      86  960948  960945      87  960951  960945      87  960951  960948      86
  960957  960954      87  960960  960954      87  960960  960957      86  960966
  960963      87  960969  960963      87  960969  960966      86  960975  960972
      87  960978  960972      87  960978  960975      86  960984  960981      87
  960987  960981      87  960987  960984      86  960993  960990      87  960996
  960990      87  960996  960993      86  961002  960999      87  961005  960999
      87  961005  961002      86  961011  961008      87  961014  961008      87
  961014  961011      86  961020  961017      87  961023  961017      87  961023
  961020      86  961029  961026      87  961032  961026      87  961032  961029
      86  961038  961035      87  961041  961035      87  961041  961038      86
  961047  961044      87  961050  961044      87  961050  961047      86  961056
  961053      87  961059  961053      87  961059  961056      86  961065  961062
      87  961068  961062      87  961068  961065      86  961074  961071      87
  961077  961071      87  961077  961074      86  961083  961080      87  961086
  961080      87  961086  961083      86  961092  961089      87  961095  961089
      87  961095  961092      86  961101  961098      87  961104  961098      87
  961104  961101      86  961110  961107      87  961113  961107      87  961113
  961110      86  961119  961116      87  961122  961116      87  961122  961119
      86  961128  961125      87  961131  961125      87  961131  961128      86
  961137  961134      87  961140  961134      87  961140  961137      86  961146
  961143      87  961149  961143      87  961149  961146      86  961155  961152
      87  961158  961152      87  961158  961155      86  961164  961161      87
  961167  961161      87  961167  961164      86  961173  961170      87  961176
  961170      87  961176  961173      86  961182  961179      87  961185  961179
      87  961185  961182      86  961191  961188      87  961194  961188      87
  961194  961191      86  961200  961197      87  961203  961197      87  961203
  961200      86  961209  961206      87  961212  961206      87  961212  961209
      86  961218  961215      87  961221  961215      87  961221  961218      86
  961227  961224      87  961230  961224      87  961230  961227      86  961236
  961233      87  961239  961233      87  961239  961236      86  961245  961242
      87  961248  961242      87  961248  961245      86  961254  961251      87
  961257  961251      87  961257  961254      86  961263  961260      87  961266
  961260      87  961266  961263      86  961272  961269      87  961275  961269
      87  961275  961272      86  961281  961278      87  961284  961278      87
  961284  961281      86  961290  961287      87  961293  961287      87  961293
  961290      86  961299  961296      87  961302  961296      87  961302  961299
      86  961308  961305      87  961311  961305      87  961311  961308      86
  961317  961314      87  961320  961314      87  961320  961317      86  961326
  961323      87  961329  961323      87  961329  961326      86  961335  961332
      87  961338  961332      87  961338  961335      86  961344  961341      87
  961347  961341      87  961347  961344      86  961353  961350      87  961356
  961350      87  961356  961353      86  961362  961359      87  961365  961359
      87  961365  961362      86  961371  961368      87  961374  961368      87
  961374  961371      86  961380  961377      87  961383  961377      87  961383
  961380      86  961389  961386      87  961392  961386      87  961392  961389
      86  961398  961395      87  961401  961395      87  961401  961398      86
  961407  961404      87  961410  961404      87  961410  961407      86  961416
  961413      87  961419  961413      87  961419  961416      86  961425  961422
      87  961428  961422      87  961428  961425      86  961434  961431      87
  961437  961431      87  961437  961434      86  961443  961440      87  961446
  961440      87  961446  961443      86  961452  961449      87  961455  961449
      87  961455  961452      86  961461  961458      87  961464  961458      87
  961464  961461      86  961470  961467      87  961473  961467      87  961473
  961470      86  961479  961476      87  961482  961476      87  961482  961479
      86  961488  961485      87  961491  961485      87  961491  961488      86
  961497  961494      87  961500  961494      87  961500  961497      86  961506
  961503      87  961509  961503      87  961509  961506      86  961515  961512
      87  961518  961512      87  961518  961515      86  961524  961521      87
  961527  961521      87  961527  961524      86  961533  961530      87  961536
  961530      87  961536  961533      86  961542  961539      87  961545  961539
      87  961545  961542      86  961551  961548      87  961554  961548      87
  961554  961551      86  961560  961557      87  961563  961557      87  961563
  961560      86  961569  961566      87  961572  961566      87  961572  961569
      86  961578  961575      87  961581  961575      87  961581  961578      86
  961587  961584      87  961590  961584      87  961590  961587      86  961596
  961593      87  961599  961593      87  961599  961596      86  961605  961602
      87  961608  961602      87  961608  961605      86  961614  961611      87
  961617  961611      87  961617  961614      86  961623  961620      87  961626
  961620      87  961626  961623      86  961632  961629      87  961635  961629
      87  961635  961632      86  961641  961638      87  961644  961638      87
  961644  961641      86  961650  961647      87  961653  961647      87  961653
  961650      86  961659  961656      87  961662  961656      87  961662  961659
      86  961668  961665      87  961671  961665      87  961671  961668      86
  961677  961674      87  961680  961674      87  961680  961677      86  961686
  961683      87  961689  961683      87  961689  961686      86  961695  961692
      87  961698  961692      87  961698  961695      86  961704  961701      87
  961707  961701      87  961707  961704      86  961713  961710      87  961716
  961710      87  961716  961713      86  961722  961719      87  961725  961719
      87  961725  961722      86  961731  961728      87  961734  961728      87
  961734  961731      86  961740  961737      87  961743  961737      87  961743
  961740      86  961749  961746      87  961752  961746      87  961752  961749
      86  961758  961755      87  961761  961755      87  961761  961758      86
  961767  961764      87  961770  961764      87  961770  961767      86  961776
  961773      87  961779  961773      87  961779  961776      86  961785  961782
      87  961788  961782      87  961788  961785      86  961794  961791      87
  961797  961791      87  961797  961794      86  961803  961800      87  961806
  961800      87  961806  961803      86  961812  961809      87  961815  961809
      87  961815  961812      86  961821  961818      87  961824  961818      87
  961824  961821      86  961830  961827      87  961833  961827      87  961833
  961830      86  961839  961836      87  961842  961836      87  961842  961839
      86  961848  961845      87  961851  961845      87  961851  961848      86
  961857  961854      87  961860  961854      87  961860  961857      86  961866
  961863      87  961869  961863      87  961869  961866      86  961875  961872
      87  961878  961872      87  961878  961875      86  961884  961881      87
  961887  961881      87  961887  961884      86  961893  961890      87  961896
  961890      87  961896  961893      86  961902  961899      87  961905  961899
      87  961905  961902      86  961911  961908      87  961914  961908      87
  961914  961911      86  961920  961917      87  961923  961917      87  961923
  961920      86  961929  961926      87  961932  961926      87  961932  961929
      86  961938  961935      87  961941  961935      87  961941  961938      86
  961947  961944      87  961950  961944      87  961950  961947      86  961956
  961953      87  961959  961953      87  961959  961956      86  961965  961962
      87  961968  961962      87  961968  961965      86  961974  961971      87
  961977  961971      87  961977  961974      86  961983  961980      87  961986
  961980      87  961986  961983      86  961992  961989      87  961995  961989
      87  961995  961992      86  962001  961998      87  962004  961998      87
  962004  962001      86  962010  962007      87  962013  962007      87  962013
  962010      86  962019  962016      87  962022  962016      87  962022  962019
      86  962028  962025      87  962031  962025      87  962031  962028      86
  962037  962034      87  962040  962034      87  962040  962037      86  962046
  962043      87  962049  962043      87  962049  962046      86  962055  962052
      87  962058  962052      87  962058  962055      86  962064  962061      87
  962067  962061      87  962067  962064      86  962073  962070      87  962076
  962070      87  962076  962073      86  962082  962079      87  962085  962079
      87  962085  962082      86  962091  962088      87  962094  962088      87
  962094  962091      86  962100  962097      87  962103  962097      87  962103
  962100      86  962109  962106      87  962112  962106      87  962112  962109
      86  962118  962115      87  962121  962115      87  962121  962118      86
  962127  962124      87  962130  962124      87  962130  962127      86  962136
  962133      87  962139  962133      87  962139  962136      86  962145  962142
      87  962148  962142      87  962148  962145      86  962154  962151      87
  962157  962151      87  962157  962154      86  962163  962160      87  962166
  962160      87  962166  962163      86  962172  962169      87  962175  962169
      87  962175  962172      86  962181  962178      87  962184  962178      87
  962184  962181      86  962190  962187      87  962193  962187      87  962193
  962190      86  962199  962196      87  962202  962196      87  962202  962199
      86  962208  962205      87  962211  962205      87  962211  962208      86
  962217  962214      87  962220  962214      87  962220  962217      86  962226
  962223      87  962229  962223      87  962229  962226      86  962235  962232
      87  962238  962232      87  962238  962235      86  962244  962241      87
  962247  962241      87  962247  962244      86  962253  962250      87  962256
  962250      87  962256  962253      86  962262  962259      87  962265  962259
      87  962265  962262      86  962271  962268      87  962274  962268      87
  962274  962271      86  962280  962277      87  962283  962277      87  962283
  962280      86  962289  962286      87  962292  962286      87  962292  962289
      86  962298  962295      87  962301  962295      87  962301  962298      86
  962307  962304      87  962310  962304      87  962310  962307      86  962316
  962313      87  962319  962313      87  962319  962316      86  962325  962322
      87  962328  962322      87  962328  962325      86  962334  962331      87
  962337  962331      87  962337  962334      86  962343  962340      87  962346
  962340      87  962346  962343      86  962352  962349      87  962355  962349
      87  962355  962352      86  962361  962358      87  962364  962358      87
  962364  962361      86  962370  962367      87  962373  962367      87  962373
  962370      86  962379  962376      87  962382  962376      87  962382  962379
      86  962388  962385      87  962391  962385      87  962391  962388      86
  962397  962394      87  962400  962394      87  962400  962397      86  962406
  962403      87  962409  962403      87  962409  962406      86  962415  962412
      87  962418  962412      87  962418  962415      86  962424  962421      87
  962427  962421      87  962427  962424      86  962433  962430      87  962436
  962430      87  962436  962433      86  962442  962439      87  962445  962439
      87  962445  962442      86  962451  962448      87  962454  962448      87
  962454  962451      86  962460  962457      87  962463  962457      87  962463
  962460      86  962469  962466      87  962472  962466      87  962472  962469
      86  962478  962475      87  962481  962475      87  962481  962478      86
  962487  962484      87  962490  962484      87  962490  962487      86  962496
  962493      87  962499  962493      87  962499  962496      86  962505  962502
      87  962508  962502      87  962508  962505      86  962514  962511      87
  962517  962511      87  962517  962514      86  962523  962520      87  962526
  962520      87  962526  962523      86  962532  962529      87  962535  962529
      87  962535  962532      86  962541  962538      87  962544  962538      87
  962544  962541      86  962550  962547      87  962553  962547      87  962553
  962550      86  962559  962556      87  962562  962556      87  962562  962559
      86  962568  962565      87  962571  962565      87  962571  962568      86
  962577  962574      87  962580  962574      87  962580  962577      86  962586
  962583      87  962589  962583      87  962589  962586      86  962595  962592
      87  962598  962592      87  962598  962595      86  962604  962601      87
  962607  962601      87  962607  962604      86  962613  962610      87  962616
  962610      87  962616  962613      86  962622  962619      87  962625  962619
      87  962625  962622      86  962631  962628      87  962634  962628      87
  962634  962631      86  962640  962637      87  962643  962637      87  962643
  962640      86  962649  962646      87  962652  962646      87  962652  962649
      86  962658  962655      87  962661  962655      87  962661  962658      86
  962667  962664      87  962670  962664      87  962670  962667      86  962676
  962673      87  962679  962673      87  962679  962676      86  962685  962682
      87  962688  962682      87  962688  962685      86  962694  962691      87
  962697  962691      87  962697  962694      86  962703  962700      87  962706
  962700      87  962706  962703      86  962712  962709      87  962715  962709
      87  962715  962712      86  962721  962718      87  962724  962718      87
  962724  962721      86  962730  962727      87  962733  962727      87  962733
  962730      86  962739  962736      87  962742  962736      87  962742  962739
      86  962748  962745      87  962751  962745      87  962751  962748      86
  962757  962754      87  962760  962754      87  962760  962757      86  962766
  962763      87  962769  962763      87  962769  962766      86  962775  962772
      87  962778  962772      87  962778  962775      86  962784  962781      87
  962787  962781      87  962787  962784      86  962793  962790      87  962796
  962790      87  962796  962793      86  962802  962799      87  962805  962799
      87  962805  962802      86  962811  962808      87  962814  962808      87
  962814  962811      86  962820  962817      87  962823  962817      87  962823
  962820      86  962829  962826      87  962832  962826      87  962832  962829
      86  962838  962835      87  962841  962835      87  962841  962838      86
  962847  962844      87  962850  962844      87  962850  962847      86  962856
  962853      87  962859  962853      87  962859  962856      86  962865  962862
      87  962868  962862      87  962868  962865      86  962874  962871      87
  962877  962871      87  962877  962874      86  962883  962880      87  962886
  962880      87  962886  962883      86  962892  962889      87  962895  962889
      87  962895  962892      86  962901  962898      87  962904  962898      87
  962904  962901      86  962910  962907      87  962913  962907      87  962913
  962910      86  962919  962916      87  962922  962916      87  962922  962919
      86  962928  962925      87  962931  962925      87  962931  962928      86
  962937  962934      87  962940  962934      87  962940  962937      86  962946
  962943      87  962949  962943      87  962949  962946      86  962955  962952
      87  962958  962952      87  962958  962955      86  962964  962961      87
  962967  962961      87  962967  962964      86  962973  962970      87  962976
  962970      87  962976  962973      86  962982  962979      87  962985  962979
      87  962985  962982      86  962991  962988      87  962994  962988      87
  962994  962991      86  963000  962997      87  963003  962997      87  963003
  963000      86  963009  963006      87  963012  963006      87  963012  963009
      86  963018  963015      87  963021  963015      87  963021  963018      86
  963027  963024      87  963030  963024      87  963030  963027      86  963036
  963033      87  963039  963033      87  963039  963036      86  963045  963042
      87  963048  963042      87  963048  963045      86  963054  963051      87
  963057  963051      87  963057  963054      86  963063  963060      87  963066
  963060      87  963066  963063      86  963072  963069      87  963075  963069
      87  963075  963072      86  963081  963078      87  963084  963078      87
  963084  963081      86  963090  963087      87  963093  963087      87  963093
  963090      86  963099  963096      87  963102  963096      87  963102  963099
      86  963108  963105      87  963111  963105      87  963111  963108      86
  963117  963114      87  963120  963114      87  963120  963117      86  963126
  963123      87  963129  963123      87  963129  963126      86  963135  963132
      87  963138  963132      87  963138  963135      86  963144  963141      87
  963147  963141      87  963147  963144      86  963153  963150      87  963156
  963150      87  963156  963153      86  963162  963159      87  963165  963159
      87  963165  963162      86  963171  963168      87  963174  963168      87
  963174  963171      86  963180  963177      87  963183  963177      87  963183
  963180      86  963189  963186      87  963192  963186      87  963192  963189
      86  963198  963195      87  963201  963195      87  963201  963198      86
  963207  963204      87  963210  963204      87  963210  963207      86  963216
  963213      87  963219  963213      87  963219  963216      86  963225  963222
      87  963228  963222      87  963228  963225      86  963234  963231      87
  963237  963231      87  963237  963234      86  963243  963240      87  963246
  963240      87  963246  963243      86  963252  963249      87  963255  963249
      87  963255  963252      86  963261  963258      87  963264  963258      87
  963264  963261      86  963270  963267      87  963273  963267      87  963273
  963270      86  963279  963276      87  963282  963276      87  963282  963279
      86  963288  963285      87  963291  963285      87  963291  963288      86
  963297  963294      87  963300  963294      87  963300  963297      86  963306
  963303      87  963309  963303      87  963309  963306      86  963315  963312
      87  963318  963312      87  963318  963315      86  963324  963321      87
  963327  963321      87  963327  963324      86  963333  963330      87  963336
  963330      87  963336  963333      86  963342  963339      87  963345  963339
      87  963345  963342      86  963351  963348      87  963354  963348      87
  963354  963351      86  963360  963357      87  963363  963357      87  963363
  963360      86  963369  963366      87  963372  963366      87  963372  963369
      86  963378  963375      87  963381  963375      87  963381  963378      86
  963387  963384      87  963390  963384      87  963390  963387      86  963396
  963393      87  963399  963393      87  963399  963396      86  963405  963402
      87  963408  963402      87  963408  963405      86  963414  963411      87
  963417  963411      87  963417  963414      86  963423  963420      87  963426
  963420      87  963426  963423      86  963432  963429      87  963435  963429
      87  963435  963432      86  963441  963438      87  963444  963438      87
  963444  963441      86  963450  963447      87  963453  963447      87  963453
  963450      86  963459  963456      87  963462  963456      87  963462  963459
      86  963468  963465      87  963471  963465      87  963471  963468      86
  963477  963474      87  963480  963474      87  963480  963477      86  963486
  963483      87  963489  963483      87  963489  963486      86  963495  963492
      87  963498  963492      87  963498  963495      86  963504  963501      87
  963507  963501      87  963507  963504      86  963513  963510      87  963516
  963510      87  963516  963513      86  963522  963519      87  963525  963519
      87  963525  963522      86  963531  963528      87  963534  963528      87
  963534  963531      86  963540  963537      87  963543  963537      87  963543
  963540      86  963549  963546      87  963552  963546      87  963552  963549
      86  963558  963555      87  963561  963555      87  963561  963558      86
  963567  963564      87  963570  963564      87  963570  963567      86  963576
  963573      87  963579  963573      87  963579  963576      86  963585  963582
      87  963588  963582      87  963588  963585      86  963594  963591      87
  963597  963591      87  963597  963594      86  963603  963600      87  963606
  963600      87  963606  963603      86  963612  963609      87  963615  963609
      87  963615  963612      86  963621  963618      87  963624  963618      87
  963624  963621      86  963630  963627      87  963633  963627      87  963633
  963630      86  963639  963636      87  963642  963636      87  963642  963639
      86  963648  963645      87  963651  963645      87  963651  963648      86
  963657  963654      87  963660  963654      87  963660  963657      86  963666
  963663      87  963669  963663      87  963669  963666      86  963675  963672
      87  963678  963672      87  963678  963675      86  963684  963681      87
  963687  963681      87  963687  963684      86  963693  963690      87  963696
  963690      87  963696  963693      86  963702  963699      87  963705  963699
      87  963705  963702      86  963711  963708      87  963714  963708      87
  963714  963711      86  963720  963717      87  963723  963717      87  963723
  963720      86  963729  963726      87  963732  963726      87  963732  963729
      86  963738  963735      87  963741  963735      87  963741  963738      86
  963747  963744      87  963750  963744      87  963750  963747      86  963756
  963753      87  963759  963753      87  963759  963756      86  963765  963762
      87  963768  963762      87  963768  963765      86  963774  963771      87
  963777  963771      87  963777  963774      86  963783  963780      87  963786
  963780      87  963786  963783      86  963792  963789      87  963795  963789
      87  963795  963792      86  963801  963798      87  963804  963798      87
  963804  963801      86  963810  963807      87  963813  963807      87  963813
  963810      86  963819  963816      87  963822  963816      87  963822  963819
      86  963828  963825      87  963831  963825      87  963831  963828      86
  963837  963834      87  963840  963834      87  963840  963837      86  963846
  963843      87  963849  963843      87  963849  963846      86  963855  963852
      87  963858  963852      87  963858  963855      86  963864  963861      87
  963867  963861      87  963867  963864      86  963873  963870      87  963876
  963870      87  963876  963873      86  963882  963879      87  963885  963879
      87  963885  963882      86  963891  963888      87  963894  963888      87
  963894  963891      86  963900  963897      87  963903  963897      87  963903
  963900      86  963909  963906      87  963912  963906      87  963912  963909
      86  963918  963915      87  963921  963915      87  963921  963918      86
  963927  963924      87  963930  963924      87  963930  963927      86  963936
  963933      87  963939  963933      87  963939  963936      86  963945  963942
      87  963948  963942      87  963948  963945      86  963954  963951      87
  963957  963951      87  963957  963954      86  963963  963960      87  963966
  963960      87  963966  963963      86  963972  963969      87  963975  963969
      87  963975  963972      86  963981  963978      87  963984  963978      87
  963984  963981      86  963990  963987      87  963993  963987      87  963993
  963990      86  963999  963996      87  964002  963996      87  964002  963999
      86  964008  964005      87  964011  964005      87  964011  964008      86
  964017  964014      87  964020  964014      87  964020  964017      86  964026
  964023      87  964029  964023      87  964029  964026      86  964035  964032
      87  964038  964032      87  964038  964035      86  964044  964041      87
  964047  964041      87  964047  964044      86  964053  964050      87  964056
  964050      87  964056  964053      86  964062  964059      87  964065  964059
      87  964065  964062      86  964071  964068      87  964074  964068      87
  964074  964071      86  964080  964077      87  964083  964077      87  964083
  964080      86  964089  964086      87  964092  964086      87  964092  964089
      86  964098  964095      87  964101  964095      87  964101  964098      86
  964107  964104      87  964110  964104      87  964110  964107      86  964116
  964113      87  964119  964113      87  964119  964116      86  964125  964122
      87  964128  964122      87  964128  964125      86  964134  964131      87
  964137  964131      87  964137  964134      86  964143  964140      87  964146
  964140      87  964146  964143      86  964152  964149      87  964155  964149
      87  964155  964152      86  964161  964158      87  964164  964158      87
  964164  964161      86  964170  964167      87  964173  964167      87  964173
  964170      86  964179  964176      87  964182  964176      87  964182  964179
      86  964188  964185      87  964191  964185      87  964191  964188      86
  964197  964194      87  964200  964194      87  964200  964197      86  964206
  964203      87  964209  964203      87  964209  964206      86  964215  964212
      87  964218  964212      87  964218  964215      86  964224  964221      87
  964227  964221      87  964227  964224      86  964233  964230      87  964236
  964230      87  964236  964233      86  964242  964239      87  964245  964239
      87  964245  964242      86  964251  964248      87  964254  964248      87
  964254  964251      86  964260  964257      87  964263  964257      87  964263
  964260      86  964269  964266      87  964272  964266      87  964272  964269
      86  964278  964275      87  964281  964275      87  964281  964278      86
  964287  964284      87  964290  964284      87  964290  964287      86  964296
  964293      87  964299  964293      87  964299  964296      86  964305  964302
      87  964308  964302      87  964308  964305      86  964314  964311      87
  964317  964311      87  964317  964314      86  964323  964320      87  964326
  964320      87  964326  964323      86  964332  964329      87  964335  964329
      87  964335  964332      86  964341  964338      87  964344  964338      87
  964344  964341      86  964350  964347      87  964353  964347      87  964353
  964350      86  964359  964356      87  964362  964356      87  964362  964359
      86  964368  964365      87  964371  964365      87  964371  964368      86
  964377  964374      87  964380  964374      87  964380  964377      86  964386
  964383      87  964389  964383      87  964389  964386      86  964395  964392
      87  964398  964392      87  964398  964395      86  964404  964401      87
  964407  964401      87  964407  964404      86  964413  964410      87  964416
  964410      87  964416  964413      86  964422  964419      87  964425  964419
      87  964425  964422      86  964431  964428      87  964434  964428      87
  964434  964431      86  964440  964437      87  964443  964437      87  964443
  964440      86  964449  964446      87  964452  964446      87  964452  964449
      86  964458  964455      87  964461  964455      87  964461  964458      86
  964467  964464      87  964470  964464      87  964470  964467      86  964476
  964473      87  964479  964473      87  964479  964476      86  964485  964482
      87  964488  964482      87  964488  964485      86  964494  964491      87
  964497  964491      87  964497  964494      86  964503  964500      87  964506
  964500      87  964506  964503      86  964512  964509      87  964515  964509
      87  964515  964512      86  964521  964518      87  964524  964518      87
  964524  964521      86  964530  964527      87  964533  964527      87  964533
  964530      86  964539  964536      87  964542  964536      87  964542  964539
      86  964548  964545      87  964551  964545      87  964551  964548      86
  964557  964554      87  964560  964554      87  964560  964557      86  964566
  964563      87  964569  964563      87  964569  964566      86  964575  964572
      87  964578  964572      87  964578  964575      86  964584  964581      87
  964587  964581      87  964587  964584      86  964593  964590      87  964596
  964590      87  964596  964593      86  964602  964599      87  964605  964599
      87  964605  964602      86  964611  964608      87  964614  964608      87
  964614  964611      86  964620  964617      87  964623  964617      87  964623
  964620      86  964629  964626      87  964632  964626      87  964632  964629
      86  964638  964635      87  964641  964635      87  964641  964638      86
  964647  964644      87  964650  964644      87  964650  964647      86  964656
  964653      87  964659  964653      87  964659  964656      86  964665  964662
      87  964668  964662      87  964668  964665      86  964674  964671      87
  964677  964671      87  964677  964674      86  964683  964680      87  964686
  964680      87  964686  964683      86  964692  964689      87  964695  964689
      87  964695  964692      86  964701  964698      87  964704  964698      87
  964704  964701      86  964710  964707      87  964713  964707      87  964713
  964710      86  964719  964716      87  964722  964716      87  964722  964719
      86  964728  964725      87  964731  964725      87  964731  964728      86
  964737  964734      87  964740  964734      87  964740  964737      86  964746
  964743      87  964749  964743      87  964749  964746      86  964755  964752
      87  964758  964752      87  964758  964755      86  964764  964761      87
  964767  964761      87  964767  964764      86  964773  964770      87  964776
  964770      87  964776  964773      86  964782  964779      87  964785  964779
      87  964785  964782      86  964791  964788      87  964794  964788      87
  964794  964791      86  964800  964797      87  964803  964797      87  964803
  964800      86  964809  964806      87  964812  964806      87  964812  964809
      86  964818  964815      87  964821  964815      87  964821  964818      86
  964827  964824      87  964830  964824      87  964830  964827      86  964836
  964833      87  964839  964833      87  964839  964836      86  964845  964842
      87  964848  964842      87  964848  964845      86  964854  964851      87
  964857  964851      87  964857  964854      86  964863  964860      87  964866
  964860      87  964866  964863      86  964872  964869      87  964875  964869
      87  964875  964872      86  964881  964878      87  964884  964878      87
  964884  964881      86  964890  964887      87  964893  964887      87  964893
  964890      86  964899  964896      87  964902  964896      87  964902  964899
      86  964908  964905      87  964911  964905      87  964911  964908      86
  964917  964914      87  964920  964914      87  964920  964917      86  964926
  964923      87  964929  964923      87  964929  964926      86  964935  964932
      87  964938  964932      87  964938  964935      86  964944  964941      87
  964947  964941      87  964947  964944      86  964953  964950      87  964956
  964950      87  964956  964953      86  964962  964959      87  964965  964959
      87  964965  964962      86  964971  964968      87  964974  964968      87
  964974  964971      86  964980  964977      87  964983  964977      87  964983
  964980      86  964989  964986      87  964992  964986      87  964992  964989
      86  964998  964995      87  965001  964995      87  965001  964998      86
  965007  965004      87  965010  965004      87  965010  965007      86  965016
  965013      87  965019  965013      87  965019  965016      86  965025  965022
      87  965028  965022      87  965028  965025      86  965034  965031      87
  965037  965031      87  965037  965034      86  965043  965040      87  965046
  965040      87  965046  965043      86  965052  965049      87  965055  965049
      87  965055  965052      86  965061  965058      87  965064  965058      87
  965064  965061      86  965070  965067      87  965073  965067      87  965073
  965070      86  965079  965076      87  965082  965076      87  965082  965079
      86  965088  965085      87  965091  965085      87  965091  965088      86
  965097  965094      87  965100  965094      87  965100  965097      86  965106
  965103      87  965109  965103      87  965109  965106      86  965115  965112
      87  965118  965112      87  965118  965115      86  965124  965121      87
  965127  965121      87  965127  965124      86  965133  965130      87  965136
  965130      87  965136  965133      86  965142  965139      87  965145  965139
      87  965145  965142      86  965151  965148      87  965154  965148      87
  965154  965151      86  965160  965157      87  965163  965157      87  965163
  965160      86  965169  965166      87  965172  965166      87  965172  965169
      86  965178  965175      87  965181  965175      87  965181  965178      86
  965187  965184      87  965190  965184      87  965190  965187      86  965196
  965193      87  965199  965193      87  965199  965196      86  965205  965202
      87  965208  965202      87  965208  965205      86  965214  965211      87
  965217  965211      87  965217  965214      86  965223  965220      87  965226
  965220      87  965226  965223      86  965232  965229      87  965235  965229
      87  965235  965232      86  965241  965238      87  965244  965238      87
  965244  965241      86  965250  965247      87  965253  965247      87  965253
  965250      86  965259  965256      87  965262  965256      87  965262  965259
      86  965268  965265      87  965271  965265      87  965271  965268      86
  965277  965274      87  965280  965274      87  965280  965277      86  965286
  965283      87  965289  965283      87  965289  965286      86  965295  965292
      87  965298  965292      87  965298  965295      86  965304  965301      87
  965307  965301      87  965307  965304      86  965313  965310      87  965316
  965310      87  965316  965313      86  965322  965319      87  965325  965319
      87  965325  965322      86  965331  965328      87  965334  965328      87
  965334  965331      86  965340  965337      87  965343  965337      87  965343
  965340      86  965349  965346      87  965352  965346      87  965352  965349
      86  965358  965355      87  965361  965355      87  965361  965358      86
  965367  965364      87  965370  965364      87  965370  965367      86  965376
  965373      87  965379  965373      87  965379  965376      86  965385  965382
      87  965388  965382      87  965388  965385      86  965394  965391      87
  965397  965391      87  965397  965394      86  965403  965400      87  965406
  965400      87  965406  965403      86  965412  965409      87  965415  965409
      87  965415  965412      86  965421  965418      87  965424  965418      87
  965424  965421      86  965430  965427      87  965433  965427      87  965433
  965430      86  965439  965436      87  965442  965436      87  965442  965439
      86  965448  965445      87  965451  965445      87  965451  965448      86
  965457  965454      87  965460  965454      87  965460  965457      86  965466
  965463      87  965469  965463      87  965469  965466      86  965475  965472
      87  965478  965472      87  965478  965475      86  965484  965481      87
  965487  965481      87  965487  965484      86  965493  965490      87  965496
  965490      87  965496  965493      86  965502  965499      87  965505  965499
      87  965505  965502      86  965511  965508      87  965514  965508      87
  965514  965511      86  965520  965517      87  965523  965517      87  965523
  965520      86  965529  965526      87  965532  965526      87  965532  965529
      86  965538  965535      87  965541  965535      87  965541  965538      86
  965547  965544      87  965550  965544      87  965550  965547      86  965556
  965553      87  965559  965553      87  965559  965556      86  965565  965562
      87  965568  965562      87  965568  965565      86  965574  965571      87
  965577  965571      87  965577  965574      86  965583  965580      87  965586
  965580      87  965586  965583      86  965592  965589      87  965595  965589
      87  965595  965592      86  965601  965598      87  965604  965598      87
  965604  965601      86  965610  965607      87  965613  965607      87  965613
  965610      86  965619  965616      87  965622  965616      87  965622  965619
      86  965628  965625      87  965631  965625      87  965631  965628      86
  965637  965634      87  965640  965634      87  965640  965637      86  965646
  965643      87  965649  965643      87  965649  965646      86  965655  965652
      87  965658  965652      87  965658  965655      86  965664  965661      87
  965667  965661      87  965667  965664      86  965673  965670      87  965676
  965670      87  965676  965673      86  965682  965679      87  965685  965679
      87  965685  965682      86  965691  965688      87  965694  965688      87
  965694  965691      86  965700  965697      87  965703  965697      87  965703
  965700      86  965709  965706      87  965712  965706      87  965712  965709
      86  965718  965715      87  965721  965715      87  965721  965718      86
  965727  965724      87  965730  965724      87  965730  965727      86  965736
  965733      87  965739  965733      87  965739  965736      86  965745  965742
      87  965748  965742      87  965748  965745      86  965754  965751      87
  965757  965751      87  965757  965754      86  965763  965760      87  965766
  965760      87  965766  965763      86  965772  965769      87  965775  965769
      87  965775  965772      86  965781  965778      87  965784  965778      87
  965784  965781      86  965790  965787      87  965793  965787      87  965793
  965790      86  965799  965796      87  965802  965796      87  965802  965799
      86  965808  965805      87  965811  965805      87  965811  965808      86
  965817  965814      87  965820  965814      87  965820  965817      86  965826
  965823      87  965829  965823      87  965829  965826      86  965835  965832
      87  965838  965832      87  965838  965835      86  965844  965841      87
  965847  965841      87  965847  965844      86  965853  965850      87  965856
  965850      87  965856  965853      86  965862  965859      87  965865  965859
      87  965865  965862      86  965871  965868      87  965874  965868      87
  965874  965871      86  965880  965877      87  965883  965877      87  965883
  965880      86  965889  965886      87  965892  965886      87  965892  965889
      86  965898  965895      87  965901  965895      87  965901  965898      86
  965907  965904      87  965910  965904      87  965910  965907      86  965916
  965913      87  965919  965913      87  965919  965916      86  965925  965922
      87  965928  965922      87  965928  965925      86  965934  965931      87
  965937  965931      87  965937  965934      86  965943  965940      87  965946
  965940      87  965946  965943      86  965952  965949      87  965955  965949
      87  965955  965952      86  965961  965958      87  965964  965958      87
  965964  965961      86  965970  965967      87  965973  965967      87  965973
  965970      86  965979  965976      87  965982  965976      87  965982  965979
      86  965988  965985      87  965991  965985      87  965991  965988      86
  965997  965994      87  966000  965994      87  966000  965997      86  966006
  966003      87  966009  966003      87  966009  966006      86  966015  966012
      87  966018  966012      87  966018  966015      86  966024  966021      87
  966027  966021      87  966027  966024      86  966033  966030      87  966036
  966030      87  966036  966033      86  966042  966039      87  966045  966039
      87  966045  966042      86  966051  966048      87  966054  966048      87
  966054  966051      86  966060  966057      87  966063  966057      87  966063
  966060      86  966069  966066      87  966072  966066      87  966072  966069
      86  966078  966075      87  966081  966075      87  966081  966078      86
  966087  966084      87  966090  966084      87  966090  966087      86  966096
  966093      87  966099  966093      87  966099  966096      86  966105  966102
      87  966108  966102      87  966108  966105      86  966114  966111      87
  966117  966111      87  966117  966114      86  966123  966120      87  966126
  966120      87  966126  966123      86  966132  966129      87  966135  966129
      87  966135  966132      86  966141  966138      87  966144  966138      87
  966144  966141      86  966150  966147      87  966153  966147      87  966153
  966150      86  966159  966156      87  966162  966156      87  966162  966159
      86  966168  966165      87  966171  966165      87  966171  966168      86
  966177  966174      87  966180  966174      87  966180  966177      86  966186
  966183      87  966189  966183      87  966189  966186      86  966195  966192
      87  966198  966192      87  966198  966195      86  966204  966201      87
  966207  966201      87  966207  966204      86  966213  966210      87  966216
  966210      87  966216  966213      86  966222  966219      87  966225  966219
      87  966225  966222      86  966231  966228      87  966234  966228      87
  966234  966231      86  966240  966237      87  966243  966237      87  966243
  966240      86  966249  966246      87  966252  966246      87  966252  966249
      86  966258  966255      87  966261  966255      87  966261  966258      86
  966267  966264      87  966270  966264      87  966270  966267      86  966276
  966273      87  966279  966273      87  966279  966276      86  966285  966282
      87  966288  966282      87  966288  966285      86  966294  966291      87
  966297  966291      87  966297  966294      86  966303  966300      87  966306
  966300      87  966306  966303      86  966312  966309      87  966315  966309
      87  966315  966312      86  966321  966318      87  966324  966318      87
  966324  966321      86  966330  966327      87  966333  966327      87  966333
  966330      86  966339  966336      87  966342  966336      87  966342  966339
      86  966348  966345      87  966351  966345      87  966351  966348      86
  966357  966354      87  966360  966354      87  966360  966357      86  966366
  966363      87  966369  966363      87  966369  966366      86  966375  966372
      87  966378  966372      87  966378  966375      86  966384  966381      87
  966387  966381      87  966387  966384      86  966393  966390      87  966396
  966390      87  966396  966393      86  966402  966399      87  966405  966399
      87  966405  966402      86  966411  966408      87  966414  966408      87
  966414  966411      86  966420  966417      87  966423  966417      87  966423
  966420      86  966429  966426      87  966432  966426      87  966432  966429
      86  966438  966435      87  966441  966435      87  966441  966438      86
  966447  966444      87  966450  966444      87  966450  966447      86  966456
  966453      87  966459  966453      87  966459  966456      86  966465  966462
      87  966468  966462      87  966468  966465      86  966474  966471      87
  966477  966471      87  966477  966474      86  966483  966480      87  966486
  966480      87  966486  966483      86  966492  966489      87  966495  966489
      87  966495  966492      86  966501  966498      87  966504  966498      87
  966504  966501      86  966510  966507      87  966513  966507      87  966513
  966510      86  966519  966516      87  966522  966516      87  966522  966519
      86  966528  966525      87  966531  966525      87  966531  966528      86
  966537  966534      87  966540  966534      87  966540  966537      86  966546
  966543      87  966549  966543      87  966549  966546      86  966555  966552
      87  966558  966552      87  966558  966555      86  966564  966561      87
  966567  966561      87  966567  966564      86  966573  966570      87  966576
  966570      87  966576  966573      86  966582  966579      87  966585  966579
      87  966585  966582      86  966591  966588      87  966594  966588      87
  966594  966591      86  966600  966597      87  966603  966597      87  966603
  966600      86  966609  966606      87  966612  966606      87  966612  966609
      86  966618  966615      87  966621  966615      87  966621  966618      86
  966627  966624      87  966630  966624      87  966630  966627      86  966636
  966633      87  966639  966633      87  966639  966636      86  966645  966642
      87  966648  966642      87  966648  966645      86  966654  966651      87
  966657  966651      87  966657  966654      86  966663  966660      87  966666
  966660      87  966666  966663      86  966672  966669      87  966675  966669
      87  966675  966672      86  966681  966678      87  966684  966678      87
  966684  966681      86  966690  966687      87  966693  966687      87  966693
  966690      86  966699  966696      87  966702  966696      87  966702  966699
      86  966708  966705      87  966711  966705      87  966711  966708      86
  966717  966714      87  966720  966714      87  966720  966717      86  966726
  966723      87  966729  966723      87  966729  966726      86  966735  966732
      87  966738  966732      87  966738  966735      86  966744  966741      87
  966747  966741      87  966747  966744      86  966753  966750      87  966756
  966750      87  966756  966753      86  966762  966759      87  966765  966759
      87  966765  966762      86  966771  966768      87  966774  966768      87
  966774  966771      86  966780  966777      87  966783  966777      87  966783
  966780      86  966789  966786      87  966792  966786      87  966792  966789
      86  966798  966795      87  966801  966795      87  966801  966798      86
  966807  966804      87  966810  966804      87  966810  966807      86  966816
  966813      87  966819  966813      87  966819  966816      86  966825  966822
      87  966828  966822      87  966828  966825      86  966834  966831      87
  966837  966831      87  966837  966834      86  966843  966840      87  966846
  966840      87  966846  966843      86  966852  966849      87  966855  966849
      87  966855  966852      86  966861  966858      87  966864  966858      87
  966864  966861      86  966870  966867      87  966873  966867      87  966873
  966870      86  966879  966876      87  966882  966876      87  966882  966879
      86  966888  966885      87  966891  966885      87  966891  966888      86
  966897  966894      87  966900  966894      87  966900  966897      86  966906
  966903      87  966909  966903      87  966909  966906      86  966915  966912
      87  966918  966912      87  966918  966915      86  966924  966921      87
  966927  966921      87  966927  966924      86  966933  966930      87  966936
  966930      87  966936  966933      86  966942  966939      87  966945  966939
      87  966945  966942      86  966951  966948      87  966954  966948      87
  966954  966951      86  966960  966957      87  966963  966957      87  966963
  966960      86  966969  966966      87  966972  966966      87  966972  966969
      86  966978  966975      87  966981  966975      87  966981  966978      86
  966987  966984      87  966990  966984      87  966990  966987      86  966996
  966993      87  966999  966993      87  966999  966996      86  967005  967002
      87  967008  967002      87  967008  967005      86  967014  967011      87
  967017  967011      87  967017  967014      86  967023  967020      87  967026
  967020      87  967026  967023      86  967032  967029      87  967035  967029
      87  967035  967032      86  967041  967038      87  967044  967038      87
  967044  967041      86  967050  967047      87  967053  967047      87  967053
  967050      86  967059  967056      87  967062  967056      87  967062  967059
      86  967068  967065      87  967071  967065      87  967071  967068      86
  967077  967074      87  967080  967074      87  967080  967077      86  967086
  967083      87  967089  967083      87  967089  967086      86  967095  967092
      87  967098  967092      87  967098  967095      86  967104  967101      87
  967107  967101      87  967107  967104      86  967113  967110      87  967116
  967110      87  967116  967113      86  967122  967119      87  967125  967119
      87  967125  967122      86  967131  967128      87  967134  967128      87
  967134  967131      86  967140  967137      87  967143  967137      87  967143
  967140      86  967149  967146      87  967152  967146      87  967152  967149
      86  967158  967155      87  967161  967155      87  967161  967158      86
  967167  967164      87  967170  967164      87  967170  967167      86  967176
  967173      87  967179  967173      87  967179  967176      86  967185  967182
      87  967188  967182      87  967188  967185      86  967194  967191      87
  967197  967191      87  967197  967194      86  967203  967200      87  967206
  967200      87  967206  967203      86  967212  967209      87  967215  967209
      87  967215  967212      86  967221  967218      87  967224  967218      87
  967224  967221      86  967230  967227      87  967233  967227      87  967233
  967230      86  967239  967236      87  967242  967236      87  967242  967239
      86  967248  967245      87  967251  967245      87  967251  967248      86
  967257  967254      87  967260  967254      87  967260  967257      86  967266
  967263      87  967269  967263      87  967269  967266      86  967275  967272
      87  967278  967272      87  967278  967275      86  967284  967281      87
  967287  967281      87  967287  967284      86  967293  967290      87  967296
  967290      87  967296  967293      86  967302  967299      87  967305  967299
      87  967305  967302      86  967311  967308      87  967314  967308      87
  967314  967311      86  967320  967317      87  967323  967317      87  967323
  967320      86  967329  967326      87  967332  967326      87  967332  967329
      86  967338  967335      87  967341  967335      87  967341  967338      86
  967347  967344      87  967350  967344      87  967350  967347      86  967356
  967353      87  967359  967353      87  967359  967356      86  967365  967362
      87  967368  967362      87  967368  967365      86  967374  967371      87
  967377  967371      87  967377  967374      86  967383  967380      87  967386
  967380      87  967386  967383      86  967392  967389      87  967395  967389
      87  967395  967392      86  967401  967398      87  967404  967398      87
  967404  967401      86  967410  967407      87  967413  967407      87  967413
  967410      86  967419  967416      87  967422  967416      87  967422  967419
      86  967428  967425      87  967431  967425      87  967431  967428      86
  967437  967434      87  967440  967434      87  967440  967437      86  967446
  967443      87  967449  967443      87  967449  967446      86  967455  967452
      87  967458  967452      87  967458  967455      86  967464  967461      87
  967467  967461      87  967467  967464      86  967473  967470      87  967476
  967470      87  967476  967473      86  967482  967479      87  967485  967479
      87  967485  967482      86  967491  967488      87  967494  967488      87
  967494  967491      86  967500  967497      87  967503  967497      87  967503
  967500      86  967509  967506      87  967512  967506      87  967512  967509
      86  967518  967515      87  967521  967515      87  967521  967518      86
  967527  967524      87  967530  967524      87  967530  967527      86  967536
  967533      87  967539  967533      87  967539  967536      86  967545  967542
      87  967548  967542      87  967548  967545      86  967554  967551      87
  967557  967551      87  967557  967554      86  967563  967560      87  967566
  967560      87  967566  967563      86  967572  967569      87  967575  967569
      87  967575  967572      86  967581  967578      87  967584  967578      87
  967584  967581      86  967590  967587      87  967593  967587      87  967593
  967590      86  967599  967596      87  967602  967596      87  967602  967599
      86  967608  967605      87  967611  967605      87  967611  967608      86
  967617  967614      87  967620  967614      87  967620  967617      86  967626
  967623      87  967629  967623      87  967629  967626      86  967635  967632
      87  967638  967632      87  967638  967635      86  967644  967641      87
  967647  967641      87  967647  967644      86  967653  967650      87  967656
  967650      87  967656  967653      86  967662  967659      87  967665  967659
      87  967665  967662      86  967671  967668      87  967674  967668      87
  967674  967671      86  967680  967677      87  967683  967677      87  967683
  967680      86  967689  967686      87  967692  967686      87  967692  967689
      86  967698  967695      87  967701  967695      87  967701  967698      86
  967707  967704      87  967710  967704      87  967710  967707      86  967716
  967713      87  967719  967713      87  967719  967716      86  967725  967722
      87  967728  967722      87  967728  967725      86  967734  967731      87
  967737  967731      87  967737  967734      86  967743  967740      87  967746
  967740      87  967746  967743      86  967752  967749      87  967755  967749
      87  967755  967752      86  967761  967758      87  967764  967758      87
  967764  967761      86  967770  967767      87  967773  967767      87  967773
  967770      86  967779  967776      87  967782  967776      87  967782  967779
      86  967788  967785      87  967791  967785      87  967791  967788      86
  967797  967794      87  967800  967794      87  967800  967797      86  967806
  967803      87  967809  967803      87  967809  967806      86  967815  967812
      87  967818  967812      87  967818  967815      86  967824  967821      87
  967827  967821      87  967827  967824      86  967833  967830      87  967836
  967830      87  967836  967833      86  967842  967839      87  967845  967839
      87  967845  967842      86  967851  967848      87  967854  967848      87
  967854  967851      86  967860  967857      87  967863  967857      87  967863
  967860      86  967869  967866      87  967872  967866      87  967872  967869
      86  967878  967875      87  967881  967875      87  967881  967878      86
  967887  967884      87  967890  967884      87  967890  967887      86  967896
  967893      87  967899  967893      87  967899  967896      86  967905  967902
      87  967908  967902      87  967908  967905      86  967914  967911      87
  967917  967911      87  967917  967914      86  967923  967920      87  967926
  967920      87  967926  967923      86  967932  967929      87  967935  967929
      87  967935  967932      86  967941  967938      87  967944  967938      87
  967944  967941      86  967950  967947      87  967953  967947      87  967953
  967950      86  967959  967956      87  967962  967956      87  967962  967959
      86  967968  967965      87  967971  967965      87  967971  967968      86
  967977  967974      87  967980  967974      87  967980  967977      86  967986
  967983      87  967989  967983      87  967989  967986      86  967995  967992
      87  967998  967992      87  967998  967995      86  968004  968001      87
  968007  968001      87  968007  968004      86  968013  968010      87  968016
  968010      87  968016  968013      86  968022  968019      87  968025  968019
      87  968025  968022      86  968031  968028      87  968034  968028      87
  968034  968031      86  968040  968037      87  968043  968037      87  968043
  968040      86  968049  968046      87  968052  968046      87  968052  968049
      86  968058  968055      87  968061  968055      87  968061  968058      86
  968067  968064      87  968070  968064      87  968070  968067      86  968076
  968073      87  968079  968073      87  968079  968076      86  968085  968082
      87  968088  968082      87  968088  968085      86  968094  968091      87
  968097  968091      87  968097  968094      86  968103  968100      87  968106
  968100      87  968106  968103      86  968112  968109      87  968115  968109
      87  968115  968112      86  968121  968118      87  968124  968118      87
  968124  968121      86  968130  968127      87  968133  968127      87  968133
  968130      86  968139  968136      87  968142  968136      87  968142  968139
      86  968148  968145      87  968151  968145      87  968151  968148      86
  968157  968154      87  968160  968154      87  968160  968157      86  968166
  968163      87  968169  968163      87  968169  968166      86  968175  968172
      87  968178  968172      87  968178  968175      86  968184  968181      87
  968187  968181      87  968187  968184      86  968193  968190      87  968196
  968190      87  968196  968193      86  968202  968199      87  968205  968199
      87  968205  968202      86  968211  968208      87  968214  968208      87
  968214  968211      86  968220  968217      87  968223  968217      87  968223
  968220      86  968229  968226      87  968232  968226      87  968232  968229
      86  968238  968235      87  968241  968235      87  968241  968238      86
  968247  968244      87  968250  968244      87  968250  968247      86  968256
  968253      87  968259  968253      87  968259  968256      86  968265  968262
      87  968268  968262      87  968268  968265      86  968274  968271      87
  968277  968271      87  968277  968274      86  968283  968280      87  968286
  968280      87  968286  968283      86  968292  968289      87  968295  968289
      87  968295  968292      86  968301  968298      87  968304  968298      87
  968304  968301      86  968310  968307      87  968313  968307      87  968313
  968310      86  968319  968316      87  968322  968316      87  968322  968319
      86  968328  968325      87  968331  968325      87  968331  968328      86
  968337  968334      87  968340  968334      87  968340  968337      86  968346
  968343      87  968349  968343      87  968349  968346      86  968355  968352
      87  968358  968352      87  968358  968355      86  968364  968361      87
  968367  968361      87  968367  968364      86  968373  968370      87  968376
  968370      87  968376  968373      86  968382  968379      87  968385  968379
      87  968385  968382      86  968391  968388      87  968394  968388      87
  968394  968391      86  968400  968397      87  968403  968397      87  968403
  968400      86  968409  968406      87  968412  968406      87  968412  968409
      86  968418  968415      87  968421  968415      87  968421  968418      86
  968427  968424      87  968430  968424      87  968430  968427      86  968436
  968433      87  968439  968433      87  968439  968436      86  968445  968442
      87  968448  968442      87  968448  968445      86  968454  968451      87
  968457  968451      87  968457  968454      86  968463  968460      87  968466
  968460      87  968466  968463      86  968472  968469      87  968475  968469
      87  968475  968472      86  968481  968478      87  968484  968478      87
  968484  968481      86  968490  968487      87  968493  968487      87  968493
  968490      86  968499  968496      87  968502  968496      87  968502  968499
      86  968508  968505      87  968511  968505      87  968511  968508      86
  968517  968514      87  968520  968514      87  968520  968517      86  968526
  968523      87  968529  968523      87  968529  968526      86  968535  968532
      87  968538  968532      87  968538  968535      86  968544  968541      87
  968547  968541      87  968547  968544      86  968553  968550      87  968556
  968550      87  968556  968553      86  968562  968559      87  968565  968559
      87  968565  968562      86  968571  968568      87  968574  968568      87
  968574  968571      86  968580  968577      87  968583  968577      87  968583
  968580      86  968589  968586      87  968592  968586      87  968592  968589
      86  968598  968595      87  968601  968595      87  968601  968598      86
  968607  968604      87  968610  968604      87  968610  968607      86  968616
  968613      87  968619  968613      87  968619  968616      86  968625  968622
      87  968628  968622      87  968628  968625      86  968634  968631      87
  968637  968631      87  968637  968634      86  968643  968640      87  968646
  968640      87  968646  968643      86  968652  968649      87  968655  968649
      87  968655  968652      86  968661  968658      87  968664  968658      87
  968664  968661      86  968670  968667      87  968673  968667      87  968673
  968670      86  968679  968676      87  968682  968676      87  968682  968679
      86  968688  968685      87  968691  968685      87  968691  968688      86
  968697  968694      87  968700  968694      87  968700  968697      86  968706
  968703      87  968709  968703      87  968709  968706      86  968715  968712
      87  968718  968712      87  968718  968715      86  968724  968721      87
  968727  968721      87  968727  968724      86  968733  968730      87  968736
  968730      87  968736  968733      86  968742  968739      87  968745  968739
      87  968745  968742      86  968751  968748      87  968754  968748      87
  968754  968751      86  968760  968757      87  968763  968757      87  968763
  968760      86  968769  968766      87  968772  968766      87  968772  968769
      86  968778  968775      87  968781  968775      87  968781  968778      86
  968787  968784      87  968790  968784      87  968790  968787      86  968796
  968793      87  968799  968793      87  968799  968796      86  968805  968802
      87  968808  968802      87  968808  968805      86  968814  968811      87
  968817  968811      87  968817  968814      86  968823  968820      87  968826
  968820      87  968826  968823      86  968832  968829      87  968835  968829
      87  968835  968832      86  968841  968838      87  968844  968838      87
  968844  968841      86  968850  968847      87  968853  968847      87  968853
  968850      86  968859  968856      87  968862  968856      87  968862  968859
      86  968868  968865      87  968871  968865      87  968871  968868      86
  968877  968874      87  968880  968874      87  968880  968877      86  968886
  968883      87  968889  968883      87  968889  968886      86  968895  968892
      87  968898  968892      87  968898  968895      86  968904  968901      87
  968907  968901      87  968907  968904      86  968913  968910      87  968916
  968910      87  968916  968913      86  968922  968919      87  968925  968919
      87  968925  968922      86  968931  968928      87  968934  968928      87
  968934  968931      86  968940  968937      87  968943  968937      87  968943
  968940      86  968949  968946      87  968952  968946      87  968952  968949
      86  968958  968955      87  968961  968955      87  968961  968958      86
  968967  968964      87  968970  968964      87  968970  968967      86  968976
  968973      87  968979  968973      87  968979  968976      86  968985  968982
      87  968988  968982      87  968988  968985      86  968994  968991      87
  968997  968991      87  968997  968994      86  969003  969000      87  969006
  969000      87  969006  969003      86  969012  969009      87  969015  969009
      87  969015  969012      86  969021  969018      87  969024  969018      87
  969024  969021      86  969030  969027      87  969033  969027      87  969033
  969030      86  969039  969036      87  969042  969036      87  969042  969039
      86  969048  969045      87  969051  969045      87  969051  969048      86
  969057  969054      87  969060  969054      87  969060  969057      86  969066
  969063      87  969069  969063      87  969069  969066      86  969075  969072
      87  969078  969072      87  969078  969075      86  969084  969081      87
  969087  969081      87  969087  969084      86  969093  969090      87  969096
  969090      87  969096  969093      86  969102  969099      87  969105  969099
      87  969105  969102      86  969111  969108      87  969114  969108      87
  969114  969111      86  969120  969117      87  969123  969117      87  969123
  969120      86  969129  969126      87  969132  969126      87  969132  969129
      86  969138  969135      87  969141  969135      87  969141  969138      86
  969147  969144      87  969150  969144      87  969150  969147      86  969156
  969153      87  969159  969153      87  969159  969156      86  969165  969162
      87  969168  969162      87  969168  969165      86  969174  969171      87
  969177  969171      87  969177  969174      86  969183  969180      87  969186
  969180      87  969186  969183      86  969192  969189      87  969195  969189
      87  969195  969192      86  969201  969198      87  969204  969198      87
  969204  969201      86  969210  969207      87  969213  969207      87  969213
  969210      86  969219  969216      87  969222  969216      87  969222  969219
      86  969228  969225      87  969231  969225      87  969231  969228      86
  969237  969234      87  969240  969234      87  969240  969237      86  969246
  969243      87  969249  969243      87  969249  969246      86  969255  969252
      87  969258  969252      87  969258  969255      86  969264  969261      87
  969267  969261      87  969267  969264      86  969273  969270      87  969276
  969270      87  969276  969273      86  969282  969279      87  969285  969279
      87  969285  969282      86  969291  969288      87  969294  969288      87
  969294  969291      86  969300  969297      87  969303  969297      87  969303
  969300      86  969309  969306      87  969312  969306      87  969312  969309
      86  969318  969315      87  969321  969315      87  969321  969318      86
  969327  969324      87  969330  969324      87  969330  969327      86  969336
  969333      87  969339  969333      87  969339  969336      86  969345  969342
      87  969348  969342      87  969348  969345      86  969354  969351      87
  969357  969351      87  969357  969354      86  969363  969360      87  969366
  969360      87  969366  969363      86  969372  969369      87  969375  969369
      87  969375  969372      86  969381  969378      87  969384  969378      87
  969384  969381      86  969390  969387      87  969393  969387      87  969393
  969390      86  969399  969396      87  969402  969396      87  969402  969399
      86  969408  969405      87  969411  969405      87  969411  969408      86
  969417  969414      87  969420  969414      87  969420  969417      86  969426
  969423      87  969429  969423      87  969429  969426      86  969435  969432
      87  969438  969432      87  969438  969435      86  969444  969441      87
  969447  969441      87  969447  969444      86  969453  969450      87  969456
  969450      87  969456  969453      86  969462  969459      87  969465  969459
      87  969465  969462      86  969471  969468      87  969474  969468      87
  969474  969471      86  969480  969477      87  969483  969477      87  969483
  969480      86  969489  969486      87  969492  969486      87  969492  969489
      86  969498  969495      87  969501  969495      87  969501  969498      86
  969507  969504      87  969510  969504      87  969510  969507      86  969516
  969513      87  969519  969513      87  969519  969516      86  969525  969522
      87  969528  969522      87  969528  969525      86  969534  969531      87
  969537  969531      87  969537  969534      86  969543  969540      87  969546
  969540      87  969546  969543      86  969552  969549      87  969555  969549
      87  969555  969552      86  969561  969558      87  969564  969558      87
  969564  969561      86  969570  969567      87  969573  969567      87  969573
  969570      86  969579  969576      87  969582  969576      87  969582  969579
      86  969588  969585      87  969591  969585      87  969591  969588      86
  969597  969594      87  969600  969594      87  969600  969597      86  969606
  969603      87  969609  969603      87  969609  969606      86  969615  969612
      87  969618  969612      87  969618  969615      86  969624  969621      87
  969627  969621      87  969627  969624      86  969633  969630      87  969636
  969630      87  969636  969633      86  969642  969639      87  969645  969639
      87  969645  969642      86  969651  969648      87  969654  969648      87
  969654  969651      86  969660  969657      87  969663  969657      87  969663
  969660      86  969669  969666      87  969672  969666      87  969672  969669
      86  969678  969675      87  969681  969675      87  969681  969678      86
  969687  969684      87  969690  969684      87  969690  969687      86  969696
  969693      87  969699  969693      87  969699  969696      86  969705  969702
      87  969708  969702      87  969708  969705      86  969714  969711      87
  969717  969711      87  969717  969714      86  969723  969720      87  969726
  969720      87  969726  969723      86  969732  969729      87  969735  969729
      87  969735  969732      86  969741  969738      87  969744  969738      87
  969744  969741      86  969750  969747      87  969753  969747      87  969753
  969750      86  969759  969756      87  969762  969756      87  969762  969759
      86  969768  969765      87  969771  969765      87  969771  969768      86
  969777  969774      87  969780  969774      87  969780  969777      86  969786
  969783      87  969789  969783      87  969789  969786      86  969795  969792
      87  969798  969792      87  969798  969795      86  969804  969801      87
  969807  969801      87  969807  969804      86  969813  969810      87  969816
  969810      87  969816  969813      86  969822  969819      87  969825  969819
      87  969825  969822      86  969831  969828      87  969834  969828      87
  969834  969831      86  969840  969837      87  969843  969837      87  969843
  969840      86  969849  969846      87  969852  969846      87  969852  969849
      86  969858  969855      87  969861  969855      87  969861  969858      86
  969867  969864      87  969870  969864      87  969870  969867      86  969876
  969873      87  969879  969873      87  969879  969876      86  969885  969882
      87  969888  969882      87  969888  969885      86  969894  969891      87
  969897  969891      87  969897  969894      86  969903  969900      87  969906
  969900      87  969906  969903      86  969912  969909      87  969915  969909
      87  969915  969912      86  969921  969918      87  969924  969918      87
  969924  969921      86  969930  969927      87  969933  969927      87  969933
  969930      86  969939  969936      87  969942  969936      87  969942  969939
      86  969948  969945      87  969951  969945      87  969951  969948      86
  969957  969954      87  969960  969954      87  969960  969957      86  969966
  969963      87  969969  969963      87  969969  969966      86  969975  969972
      87  969978  969972      87  969978  969975      86  969984  969981      87
  969987  969981      87  969987  969984      86  969993  969990      87  969996
  969990      87  969996  969993      86  970002  969999      87  970005  969999
      87  970005  970002      86  970011  970008      87  970014  970008      87
  970014  970011      86  970020  970017      87  970023  970017      87  970023
  970020      86  970029  970026      87  970032  970026      87  970032  970029
      86  970038  970035      87  970041  970035      87  970041  970038      86
  970047  970044      87  970050  970044      87  970050  970047      86  970056
  970053      87  970059  970053      87  970059  970056      86  970065  970062
      87  970068  970062      87  970068  970065      86  970074  970071      87
  970077  970071      87  970077  970074      86  970083  970080      87  970086
  970080      87  970086  970083      86  970092  970089      87  970095  970089
      87  970095  970092      86  970101  970098      87  970104  970098      87
  970104  970101      86  970110  970107      87  970113  970107      87  970113
  970110      86  970119  970116      87  970122  970116      87  970122  970119
      86  970128  970125      87  970131  970125      87  970131  970128      86
  970137  970134      87  970140  970134      87  970140  970137      86  970146
  970143      87  970149  970143      87  970149  970146      86  970155  970152
      87  970158  970152      87  970158  970155      86  970164  970161      87
  970167  970161      87  970167  970164      86  970173  970170      87  970176
  970170      87  970176  970173      86  970182  970179      87  970185  970179
      87  970185  970182      86  970191  970188      87  970194  970188      87
  970194  970191      86  970200  970197      87  970203  970197      87  970203
  970200      86  970209  970206      87  970212  970206      87  970212  970209
      86  970218  970215      87  970221  970215      87  970221  970218      86
  970227  970224      87  970230  970224      87  970230  970227      86  970236
  970233      87  970239  970233      87  970239  970236      86  970245  970242
      87  970248  970242      87  970248  970245      86  970254  970251      87
  970257  970251      87  970257  970254      86  970263  970260      87  970266
  970260      87  970266  970263      86  970272  970269      87  970275  970269
      87  970275  970272      86  970281  970278      87  970284  970278      87
  970284  970281      86  970290  970287      87  970293  970287      87  970293
  970290      86  970299  970296      87  970302  970296      87  970302  970299
      86  970308  970305      87  970311  970305      87  970311  970308      86
  970317  970314      87  970320  970314      87  970320  970317      86  970326
  970323      87  970329  970323      87  970329  970326      86  970335  970332
      87  970338  970332      87  970338  970335      86  970344  970341      87
  970347  970341      87  970347  970344      86  970353  970350      87  970356
  970350      87  970356  970353      86  970362  970359      87  970365  970359
      87  970365  970362      86  970371  970368      87  970374  970368      87
  970374  970371      86  970380  970377      87  970383  970377      87  970383
  970380      86  970389  970386      87  970392  970386      87  970392  970389
      86  970398  970395      87  970401  970395      87  970401  970398      86
  970407  970404      87  970410  970404      87  970410  970407      86  970416
  970413      87  970419  970413      87  970419  970416      86  970425  970422
      87  970428  970422      87  970428  970425      86  970434  970431      87
  970437  970431      87  970437  970434      86  970443  970440      87  970446
  970440      87  970446  970443      86  970452  970449      87  970455  970449
      87  970455  970452      86  970461  970458      87  970464  970458      87
  970464  970461      86  970470  970467      87  970473  970467      87  970473
  970470      86  970479  970476      87  970482  970476      87  970482  970479
      86  970488  970485      87  970491  970485      87  970491  970488      86
  970497  970494      87  970500  970494      87  970500  970497      86  970506
  970503      87  970509  970503      87  970509  970506      86  970515  970512
      87  970518  970512      87  970518  970515      86  970524  970521      87
  970527  970521      87  970527  970524      86  970533  970530      87  970536
  970530      87  970536  970533      86  970542  970539      87  970545  970539
      87  970545  970542      86  970551  970548      87  970554  970548      87
  970554  970551      86  970560  970557      87  970563  970557      87  970563
  970560      86  970569  970566      87  970572  970566      87  970572  970569
      86  970578  970575      87  970581  970575      87  970581  970578      86
  970587  970584      87  970590  970584      87  970590  970587      86  970596
  970593      87  970599  970593      87  970599  970596      86  970605  970602
      87  970608  970602      87  970608  970605      86  970614  970611      87
  970617  970611      87  970617  970614      86  970623  970620      87  970626
  970620      87  970626  970623      86  970632  970629      87  970635  970629
      87  970635  970632      86  970641  970638      87  970644  970638      87
  970644  970641      86  970650  970647      87  970653  970647      87  970653
  970650      86  970659  970656      87  970662  970656      87  970662  970659
      86  970668  970665      87  970671  970665      87  970671  970668      86
  970677  970674      87  970680  970674      87  970680  970677      86  970686
  970683      87  970689  970683      87  970689  970686      86  970695  970692
      87  970698  970692      87  970698  970695      86  970704  970701      87
  970707  970701      87  970707  970704      86  970713  970710      87  970716
  970710      87  970716  970713      86  970722  970719      87  970725  970719
      87  970725  970722      86  970731  970728      87  970734  970728      87
  970734  970731      86  970740  970737      87  970743  970737      87  970743
  970740      86  970749  970746      87  970752  970746      87  970752  970749
      86  970758  970755      87  970761  970755      87  970761  970758      86
  970767  970764      87  970770  970764      87  970770  970767      86  970776
  970773      87  970779  970773      87  970779  970776      86  970785  970782
      87  970788  970782      87  970788  970785      86  970794  970791      87
  970797  970791      87  970797  970794      86  970803  970800      87  970806
  970800      87  970806  970803      86  970812  970809      87  970815  970809
      87  970815  970812      86  970821  970818      87  970824  970818      87
  970824  970821      86  970830  970827      87  970833  970827      87  970833
  970830      86  970839  970836      87  970842  970836      87  970842  970839
      86  970848  970845      87  970851  970845      87  970851  970848      86
  970857  970854      87  970860  970854      87  970860  970857      86  970866
  970863      87  970869  970863      87  970869  970866      86  970875  970872
      87  970878  970872      87  970878  970875      86  970884  970881      87
  970887  970881      87  970887  970884      86  970893  970890      87  970896
  970890      87  970896  970893      86  970902  970899      87  970905  970899
      87  970905  970902      86  970911  970908      87  970914  970908      87
  970914  970911      86  970920  970917      87  970923  970917      87  970923
  970920      86  970929  970926      87  970932  970926      87  970932  970929
      86  970938  970935      87  970941  970935      87  970941  970938      86
  970947  970944      87  970950  970944      87  970950  970947      86  970956
  970953      87  970959  970953      87  970959  970956      86  970965  970962
      87  970968  970962      87  970968  970965      86  970974  970971      87
  970977  970971      87  970977  970974      86  970983  970980      87  970986
  970980      87  970986  970983      86  970992  970989      87  970995  970989
      87  970995  970992      86  971001  970998      87  971004  970998      87
  971004  971001      86  971010  971007      87  971013  971007      87  971013
  971010      86  971019  971016      87  971022  971016      87  971022  971019
      86  971028  971025      87  971031  971025      87  971031  971028      86
  971037  971034      87  971040  971034      87  971040  971037      86  971046
  971043      87  971049  971043      87  971049  971046      86  971055  971052
      87  971058  971052      87  971058  971055      86  971064  971061      87
  971067  971061      87  971067  971064      86  971073  971070      87  971076
  971070      87  971076  971073      86  971082  971079      87  971085  971079
      87  971085  971082      86  971091  971088      87  971094  971088      87
  971094  971091      86  971100  971097      87  971103  971097      87  971103
  971100      86  971109  971106      87  971112  971106      87  971112  971109
      86  971118  971115      87  971121  971115      87  971121  971118      86
  971127  971124      87  971130  971124      87  971130  971127      86  971136
  971133      87  971139  971133      87  971139  971136      86  971145  971142
      87  971148  971142      87  971148  971145      86  971154  971151      87
  971157  971151      87  971157  971154      86  971163  971160      87  971166
  971160      87  971166  971163      86  971172  971169      87  971175  971169
      87  971175  971172      86  971181  971178      87  971184  971178      87
  971184  971181      86  971190  971187      87  971193  971187      87  971193
  971190      86  971199  971196      87  971202  971196      87  971202  971199
      86  971208  971205      87  971211  971205      87  971211  971208      86
  971217  971214      87  971220  971214      87  971220  971217      86  971226
  971223      87  971229  971223      87  971229  971226      86  971235  971232
      87  971238  971232      87  971238  971235      86  971244  971241      87
  971247  971241      87  971247  971244      86  971253  971250      87  971256
  971250      87  971256  971253      86  971262  971259      87  971265  971259
      87  971265  971262      86  971271  971268      87  971274  971268      87
  971274  971271      86  971280  971277      87  971283  971277      87  971283
  971280      86  971289  971286      87  971292  971286      87  971292  971289
      86  971298  971295      87  971301  971295      87  971301  971298      86
  971307  971304      87  971310  971304      87  971310  971307      86  971316
  971313      87  971319  971313      87  971319  971316      86  971325  971322
      87  971328  971322      87  971328  971325      86  971334  971331      87
  971337  971331      87  971337  971334      86  971343  971340      87  971346
  971340      87  971346  971343      86  971352  971349      87  971355  971349
      87  971355  971352      86  971361  971358      87  971364  971358      87
  971364  971361      86  971370  971367      87  971373  971367      87  971373
  971370      86  971379  971376      87  971382  971376      87  971382  971379
      86  971388  971385      87  971391  971385      87  971391  971388      86
  971397  971394      87  971400  971394      87  971400  971397      86  971406
  971403      87  971409  971403      87  971409  971406      86  971415  971412
      87  971418  971412      87  971418  971415      86  971424  971421      87
  971427  971421      87  971427  971424      86  971433  971430      87  971436
  971430      87  971436  971433      86  971442  971439      87  971445  971439
      87  971445  971442      86  971451  971448      87  971454  971448      87
  971454  971451      86  971460  971457      87  971463  971457      87  971463
  971460      86  971469  971466      87  971472  971466      87  971472  971469
      86  971478  971475      87  971481  971475      87  971481  971478      86
  971487  971484      87  971490  971484      87  971490  971487      86  971496
  971493      87  971499  971493      87  971499  971496      86  971505  971502
      87  971508  971502      87  971508  971505      86  971514  971511      87
  971517  971511      87  971517  971514      86  971523  971520      87  971526
  971520      87  971526  971523      86  971532  971529      87  971535  971529
      87  971535  971532      86  971541  971538      87  971544  971538      87
  971544  971541      86  971550  971547      87  971553  971547      87  971553
  971550      86  971559  971556      87  971562  971556      87  971562  971559
      86  971568  971565      87  971571  971565      87  971571  971568      86
  971577  971574      87  971580  971574      87  971580  971577      86  971586
  971583      87  971589  971583      87  971589  971586      86  971595  971592
      87  971598  971592      87  971598  971595      86  971604  971601      87
  971607  971601      87  971607  971604      86  971613  971610      87  971616
  971610      87  971616  971613      86  971622  971619      87  971625  971619
      87  971625  971622      86  971631  971628      87  971634  971628      87
  971634  971631      86  971640  971637      87  971643  971637      87  971643
  971640      86  971649  971646      87  971652  971646      87  971652  971649
      86  971658  971655      87  971661  971655      87  971661  971658      86
  971667  971664      87  971670  971664      87  971670  971667      86  971676
  971673      87  971679  971673      87  971679  971676      86  971685  971682
      87  971688  971682      87  971688  971685      86  971694  971691      87
  971697  971691      87  971697  971694      86  971703  971700      87  971706
  971700      87  971706  971703      86  971712  971709      87  971715  971709
      87  971715  971712      86  971721  971718      87  971724  971718      87
  971724  971721      86  971730  971727      87  971733  971727      87  971733
  971730      86  971739  971736      87  971742  971736      87  971742  971739
      86  971748  971745      87  971751  971745      87  971751  971748      86
  971757  971754      87  971760  971754      87  971760  971757      86  971766
  971763      87  971769  971763      87  971769  971766      86  971775  971772
      87  971778  971772      87  971778  971775      86  971784  971781      87
  971787  971781      87  971787  971784      86  971793  971790      87  971796
  971790      87  971796  971793      86  971802  971799      87  971805  971799
      87  971805  971802      86  971811  971808      87  971814  971808      87
  971814  971811      86  971820  971817      87  971823  971817      87  971823
  971820      86  971829  971826      87  971832  971826      87  971832  971829
      86  971838  971835      87  971841  971835      87  971841  971838      86
  971847  971844      87  971850  971844      87  971850  971847      86  971856
  971853      87  971859  971853      87  971859  971856      86  971865  971862
      87  971868  971862      87  971868  971865      86  971874  971871      87
  971877  971871      87  971877  971874      86  971883  971880      87  971886
  971880      87  971886  971883      86  971892  971889      87  971895  971889
      87  971895  971892      86  971901  971898      87  971904  971898      87
  971904  971901      86  971910  971907      87  971913  971907      87  971913
  971910      86  971919  971916      87  971922  971916      87  971922  971919
      86  971928  971925      87  971931  971925      87  971931  971928      86
  971937  971934      87  971940  971934      87  971940  971937      86  971946
  971943      87  971949  971943      87  971949  971946      86  971955  971952
      87  971958  971952      87  971958  971955      86  971964  971961      87
  971967  971961      87  971967  971964      86  971973  971970      87  971976
  971970      87  971976  971973      86  971982  971979      87  971985  971979
      87  971985  971982      86  971991  971988      87  971994  971988      87
  971994  971991      86  972000  971997      87  972003  971997      87  972003
  972000      86  972009  972006      87  972012  972006      87  972012  972009
      86  972018  972015      87  972021  972015      87  972021  972018      86
  972027  972024      87  972030  972024      87  972030  972027      86  972036
  972033      87  972039  972033      87  972039  972036      86  972045  972042
      87  972048  972042      87  972048  972045      86  972054  972051      87
  972057  972051      87  972057  972054      86  972063  972060      87  972066
  972060      87  972066  972063      86  972072  972069      87  972075  972069
      87  972075  972072      86  972081  972078      87  972084  972078      87
  972084  972081      86  972090  972087      87  972093  972087      87  972093
  972090      86  972099  972096      87  972102  972096      87  972102  972099
      86  972108  972105      87  972111  972105      87  972111  972108      86
  972117  972114      87  972120  972114      87  972120  972117      86  972126
  972123      87  972129  972123      87  972129  972126      86  972135  972132
      87  972138  972132      87  972138  972135      86  972144  972141      87
  972147  972141      87  972147  972144      86  972153  972150      87  972156
  972150      87  972156  972153      86  972162  972159      87  972165  972159
      87  972165  972162      86  972171  972168      87  972174  972168      87
  972174  972171      86  972180  972177      87  972183  972177      87  972183
  972180      86  972189  972186      87  972192  972186      87  972192  972189
      86  972198  972195      87  972201  972195      87  972201  972198      86
  972207  972204      87  972210  972204      87  972210  972207      86  972216
  972213      87  972219  972213      87  972219  972216      86  972225  972222
      87  972228  972222      87  972228  972225      86  972234  972231      87
  972237  972231      87  972237  972234      86  972243  972240      87  972246
  972240      87  972246  972243      86  972252  972249      87  972255  972249
      87  972255  972252      86  972261  972258      87  972264  972258      87
  972264  972261      86  972270  972267      87  972273  972267      87  972273
  972270      86  972279  972276      87  972282  972276      87  972282  972279
      86  972288  972285      87  972291  972285      87  972291  972288      86
  972297  972294      87  972300  972294      87  972300  972297      86  972306
  972303      87  972309  972303      87  972309  972306      86  972315  972312
      87  972318  972312      87  972318  972315      86  972324  972321      87
  972327  972321      87  972327  972324      86  972333  972330      87  972336
  972330      87  972336  972333      86  972342  972339      87  972345  972339
      87  972345  972342      86  972351  972348      87  972354  972348      87
  972354  972351      86  972360  972357      87  972363  972357      87  972363
  972360      86  972369  972366      87  972372  972366      87  972372  972369
      86  972378  972375      87  972381  972375      87  972381  972378      86
  972387  972384      87  972390  972384      87  972390  972387      86  972396
  972393      87  972399  972393      87  972399  972396      86  972405  972402
      87  972408  972402      87  972408  972405      86  972414  972411      87
  972417  972411      87  972417  972414      86  972423  972420      87  972426
  972420      87  972426  972423      86  972432  972429      87  972435  972429
      87  972435  972432      86  972441  972438      87  972444  972438      87
  972444  972441      86  972450  972447      87  972453  972447      87  972453
  972450      86  972459  972456      87  972462  972456      87  972462  972459
      86  972468  972465      87  972471  972465      87  972471  972468      86
  972477  972474      87  972480  972474      87  972480  972477      86  972486
  972483      87  972489  972483      87  972489  972486      86  972495  972492
      87  972498  972492      87  972498  972495      86  972504  972501      87
  972507  972501      87  972507  972504      86  972513  972510      87  972516
  972510      87  972516  972513      86  972522  972519      87  972525  972519
      87  972525  972522      86  972531  972528      87  972534  972528      87
  972534  972531      86  972540  972537      87  972543  972537      87  972543
  972540      86  972549  972546      87  972552  972546      87  972552  972549
      86  972558  972555      87  972561  972555      87  972561  972558      86
  972567  972564      87  972570  972564      87  972570  972567      86  972576
  972573      87  972579  972573      87  972579  972576      86  972585  972582
      87  972588  972582      87  972588  972585      86  972594  972591      87
  972597  972591      87  972597  972594      86  972603  972600      87  972606
  972600      87  972606  972603      86  972612  972609      87  972615  972609
      87  972615  972612      86  972621  972618      87  972624  972618      87
  972624  972621      86  972630  972627      87  972633  972627      87  972633
  972630      86  972639  972636      87  972642  972636      87  972642  972639
      86  972648  972645      87  972651  972645      87  972651  972648      86
  972657  972654      87  972660  972654      87  972660  972657      86  972666
  972663      87  972669  972663      87  972669  972666      86  972675  972672
      87  972678  972672      87  972678  972675      86  972684  972681      87
  972687  972681      87  972687  972684      86  972693  972690      87  972696
  972690      87  972696  972693      86  972702  972699      87  972705  972699
      87  972705  972702      86  972711  972708      87  972714  972708      87
  972714  972711      86  972720  972717      87  972723  972717      87  972723
  972720      86  972729  972726      87  972732  972726      87  972732  972729
      86  972738  972735      87  972741  972735      87  972741  972738      86
  972747  972744      87  972750  972744      87  972750  972747      86  972756
  972753      87  972759  972753      87  972759  972756      86  972765  972762
      87  972768  972762      87  972768  972765      86  972774  972771      87
  972777  972771      87  972777  972774      86  972783  972780      87  972786
  972780      87  972786  972783      86  972792  972789      87  972795  972789
      87  972795  972792      86  972801  972798      87  972804  972798      87
  972804  972801      86  972810  972807      87  972813  972807      87  972813
  972810      86  972819  972816      87  972822  972816      87  972822  972819
      86  972828  972825      87  972831  972825      87  972831  972828      86
  972837  972834      87  972840  972834      87  972840  972837      86  972846
  972843      87  972849  972843      87  972849  972846      86  972855  972852
      87  972858  972852      87  972858  972855      86  972864  972861      87
  972867  972861      87  972867  972864      86  972873  972870      87  972876
  972870      87  972876  972873      86  972882  972879      87  972885  972879
      87  972885  972882      86  972891  972888      87  972894  972888      87
  972894  972891      86  972900  972897      87  972903  972897      87  972903
  972900      86  972909  972906      87  972912  972906      87  972912  972909
      86  972918  972915      87  972921  972915      87  972921  972918      86
  972927  972924      87  972930  972924      87  972930  972927      86  972936
  972933      87  972939  972933      87  972939  972936      86  972945  972942
      87  972948  972942      87  972948  972945      86  972954  972951      87
  972957  972951      87  972957  972954      86  972963  972960      87  972966
  972960      87  972966  972963      86  972972  972969      87  972975  972969
      87  972975  972972      86  972981  972978      87  972984  972978      87
  972984  972981      86  972990  972987      87  972993  972987      87  972993
  972990      86  972999  972996      87  973002  972996      87  973002  972999
      86  973008  973005      87  973011  973005      87  973011  973008      86
  973017  973014      87  973020  973014      87  973020  973017      86  973026
  973023      87  973029  973023      87  973029  973026      86  973035  973032
      87  973038  973032      87  973038  973035      86  973044  973041      87
  973047  973041      87  973047  973044      86  973053  973050      87  973056
  973050      87  973056  973053      86  973062  973059      87  973065  973059
      87  973065  973062      86  973071  973068      87  973074  973068      87
  973074  973071      86  973080  973077      87  973083  973077      87  973083
  973080      86  973089  973086      87  973092  973086      87  973092  973089
      86  973098  973095      87  973101  973095      87  973101  973098      86
  973107  973104      87  973110  973104      87  973110  973107      86  973116
  973113      87  973119  973113      87  973119  973116      86  973125  973122
      87  973128  973122      87  973128  973125      86  973134  973131      87
  973137  973131      87  973137  973134      86  973143  973140      87  973146
  973140      87  973146  973143      86  973152  973149      87  973155  973149
      87  973155  973152      86  973161  973158      87  973164  973158      87
  973164  973161      86  973170  973167      87  973173  973167      87  973173
  973170      86  973179  973176      87  973182  973176      87  973182  973179
      86  973188  973185      87  973191  973185      87  973191  973188      86
  973197  973194      87  973200  973194      87  973200  973197      86  973206
  973203      87  973209  973203      87  973209  973206      86  973215  973212
      87  973218  973212      87  973218  973215      86  973224  973221      87
  973227  973221      87  973227  973224      86  973233  973230      87  973236
  973230      87  973236  973233      86  973242  973239      87  973245  973239
      87  973245  973242      86  973251  973248      87  973254  973248      87
  973254  973251      86  973260  973257      87  973263  973257      87  973263
  973260      86  973269  973266      87  973272  973266      87  973272  973269
      86  973278  973275      87  973281  973275      87  973281  973278      86
  973287  973284      87  973290  973284      87  973290  973287      86  973296
  973293      87  973299  973293      87  973299  973296      86  973305  973302
      87  973308  973302      87  973308  973305      86  973314  973311      87
  973317  973311      87  973317  973314      86  973323  973320      87  973326
  973320      87  973326  973323      86  973332  973329      87  973335  973329
      87  973335  973332      86  973341  973338      87  973344  973338      87
  973344  973341      86  973350  973347      87  973353  973347      87  973353
  973350      86  973359  973356      87  973362  973356      87  973362  973359
      86  973368  973365      87  973371  973365      87  973371  973368      86
  973377  973374      87  973380  973374      87  973380  973377      86  973386
  973383      87  973389  973383      87  973389  973386      86  973395  973392
      87  973398  973392      87  973398  973395      86  973404  973401      87
  973407  973401      87  973407  973404      86  973413  973410      87  973416
  973410      87  973416  973413      86  973422  973419      87  973425  973419
      87  973425  973422      86  973431  973428      87  973434  973428      87
  973434  973431      86  973440  973437      87  973443  973437      87  973443
  973440      86  973449  973446      87  973452  973446      87  973452  973449
      86  973458  973455      87  973461  973455      87  973461  973458      86
  973467  973464      87  973470  973464      87  973470  973467      86  973476
  973473      87  973479  973473      87  973479  973476      86  973485  973482
      87  973488  973482      87  973488  973485      86  973494  973491      87
  973497  973491      87  973497  973494      86  973503  973500      87  973506
  973500      87  973506  973503      86  973512  973509      87  973515  973509
      87  973515  973512      86  973521  973518      87  973524  973518      87
  973524  973521      86  973530  973527      87  973533  973527      87  973533
  973530      86  973539  973536      87  973542  973536      87  973542  973539
      86  973548  973545      87  973551  973545      87  973551  973548      86
  973557  973554      87  973560  973554      87  973560  973557      86  973566
  973563      87  973569  973563      87  973569  973566      86  973575  973572
      87  973578  973572      87  973578  973575      86  973584  973581      87
  973587  973581      87  973587  973584      86  973593  973590      87  973596
  973590      87  973596  973593      86  973602  973599      87  973605  973599
      87  973605  973602      86  973611  973608      87  973614  973608      87
  973614  973611      86  973620  973617      87  973623  973617      87  973623
  973620      86  973629  973626      87  973632  973626      87  973632  973629
      86  973638  973635      87  973641  973635      87  973641  973638      86
  973647  973644      87  973650  973644      87  973650  973647      86  973656
  973653      87  973659  973653      87  973659  973656      86  973665  973662
      87  973668  973662      87  973668  973665      86  973674  973671      87
  973677  973671      87  973677  973674      86  973683  973680      87  973686
  973680      87  973686  973683      86  973692  973689      87  973695  973689
      87  973695  973692      86  973701  973698      87  973704  973698      87
  973704  973701      86  973710  973707      87  973713  973707      87  973713
  973710      86  973719  973716      87  973722  973716      87  973722  973719
      86  973728  973725      87  973731  973725      87  973731  973728      86
  973737  973734      87  973740  973734      87  973740  973737      86  973746
  973743      87  973749  973743      87  973749  973746      86  973755  973752
      87  973758  973752      87  973758  973755      86  973764  973761      87
  973767  973761      87  973767  973764      86  973773  973770      87  973776
  973770      87  973776  973773      86  973782  973779      87  973785  973779
      87  973785  973782      86  973791  973788      87  973794  973788      87
  973794  973791      86  973800  973797      87  973803  973797      87  973803
  973800      86  973809  973806      87  973812  973806      87  973812  973809
      86  973818  973815      87  973821  973815      87  973821  973818      86
  973827  973824      87  973830  973824      87  973830  973827      86  973836
  973833      87  973839  973833      87  973839  973836      86  973845  973842
      87  973848  973842      87  973848  973845      86  973854  973851      87
  973857  973851      87  973857  973854      86  973863  973860      87  973866
  973860      87  973866  973863      86  973872  973869      87  973875  973869
      87  973875  973872      86  973881  973878      87  973884  973878      87
  973884  973881      86  973890  973887      87  973893  973887      87  973893
  973890      86  973899  973896      87  973902  973896      87  973902  973899
      86  973908  973905      87  973911  973905      87  973911  973908      86
  973917  973914      87  973920  973914      87  973920  973917      86  973926
  973923      87  973929  973923      87  973929  973926      86  973935  973932
      87  973938  973932      87  973938  973935      86  973944  973941      87
  973947  973941      87  973947  973944      86  973953  973950      87  973956
  973950      87  973956  973953      86  973962  973959      87  973965  973959
      87  973965  973962      86  973971  973968      87  973974  973968      87
  973974  973971      86  973980  973977      87  973983  973977      87  973983
  973980      86  973989  973986      87  973992  973986      87  973992  973989
      86  973998  973995      87  974001  973995      87  974001  973998      86
  974007  974004      87  974010  974004      87  974010  974007      86  974016
  974013      87  974019  974013      87  974019  974016      86  974025  974022
      87  974028  974022      87  974028  974025      86  974034  974031      87
  974037  974031      87  974037  974034      86  974043  974040      87  974046
  974040      87  974046  974043      86  974052  974049      87  974055  974049
      87  974055  974052      86  974061  974058      87  974064  974058      87
  974064  974061      86  974070  974067      87  974073  974067      87  974073
  974070      86  974079  974076      87  974082  974076      87  974082  974079
      86  974088  974085      87  974091  974085      87  974091  974088      86
  974097  974094      87  974100  974094      87  974100  974097      86  974106
  974103      87  974109  974103      87  974109  974106      86  974115  974112
      87  974118  974112      87  974118  974115      86  974124  974121      87
  974127  974121      87  974127  974124      86  974133  974130      87  974136
  974130      87  974136  974133      86  974142  974139      87  974145  974139
      87  974145  974142      86  974151  974148      87  974154  974148      87
  974154  974151      86  974160  974157      87  974163  974157      87  974163
  974160      86  974169  974166      87  974172  974166      87  974172  974169
      86  974178  974175      87  974181  974175      87  974181  974178      86
  974187  974184      87  974190  974184      87  974190  974187      86  974196
  974193      87  974199  974193      87  974199  974196      86  974205  974202
      87  974208  974202      87  974208  974205      86  974214  974211      87
  974217  974211      87  974217  974214      86  974223  974220      87  974226
  974220      87  974226  974223      86  974232  974229      87  974235  974229
      87  974235  974232      86  974241  974238      87  974244  974238      87
  974244  974241      86  974250  974247      87  974253  974247      87  974253
  974250      86  974259  974256      87  974262  974256      87  974262  974259
      86  974268  974265      87  974271  974265      87  974271  974268      86
  974277  974274      87  974280  974274      87  974280  974277      86  974286
  974283      87  974289  974283      87  974289  974286      86  974295  974292
      87  974298  974292      87  974298  974295      86  974304  974301      87
  974307  974301      87  974307  974304      86  974313  974310      87  974316
  974310      87  974316  974313      86  974322  974319      87  974325  974319
      87  974325  974322      86  974331  974328      87  974334  974328      87
  974334  974331      86  974340  974337      87  974343  974337      87  974343
  974340      86  974349  974346      87  974352  974346      87  974352  974349
      86  974358  974355      87  974361  974355      87  974361  974358      86
  974367  974364      87  974370  974364      87  974370  974367      86  974376
  974373      87  974379  974373      87  974379  974376      86  974385  974382
      87  974388  974382      87  974388  974385      86  974394  974391      87
  974397  974391      87  974397  974394      86  974403  974400      87  974406
  974400      87  974406  974403      86  974412  974409      87  974415  974409
      87  974415  974412      86  974421  974418      87  974424  974418      87
  974424  974421      86  974430  974427      87  974433  974427      87  974433
  974430      86  974439  974436      87  974442  974436      87  974442  974439
      86  974448  974445      87  974451  974445      87  974451  974448      86
  974457  974454      87  974460  974454      87  974460  974457      86  974466
  974463      87  974469  974463      87  974469  974466      86  974475  974472
      87  974478  974472      87  974478  974475      86  974484  974481      87
  974487  974481      87  974487  974484      86  974493  974490      87  974496
  974490      87  974496  974493      86  974502  974499      87  974505  974499
      87  974505  974502      86  974511  974508      87  974514  974508      87
  974514  974511      86  974520  974517      87  974523  974517      87  974523
  974520      86  974529  974526      87  974532  974526      87  974532  974529
      86  974538  974535      87  974541  974535      87  974541  974538      86
  974547  974544      87  974550  974544      87  974550  974547      86  974556
  974553      87  974559  974553      87  974559  974556      86  974565  974562
      87  974568  974562      87  974568  974565      86  974574  974571      87
  974577  974571      87  974577  974574      86  974583  974580      87  974586
  974580      87  974586  974583      86  974592  974589      87  974595  974589
      87  974595  974592      86  974601  974598      87  974604  974598      87
  974604  974601      86  974610  974607      87  974613  974607      87  974613
  974610      86  974619  974616      87  974622  974616      87  974622  974619
      86  974628  974625      87  974631  974625      87  974631  974628      86
  974637  974634      87  974640  974634      87  974640  974637      86  974646
  974643      87  974649  974643      87  974649  974646      86  974655  974652
      87  974658  974652      87  974658  974655      86  974664  974661      87
  974667  974661      87  974667  974664      86  974673  974670      87  974676
  974670      87  974676  974673      86  974682  974679      87  974685  974679
      87  974685  974682      86  974691  974688      87  974694  974688      87
  974694  974691      86  974700  974697      87  974703  974697      87  974703
  974700      86  974709  974706      87  974712  974706      87  974712  974709
      86  974718  974715      87  974721  974715      87  974721  974718      86
  974727  974724      87  974730  974724      87  974730  974727      86  974736
  974733      87  974739  974733      87  974739  974736      86  974745  974742
      87  974748  974742      87  974748  974745      86  974754  974751      87
  974757  974751      87  974757  974754      86  974763  974760      87  974766
  974760      87  974766  974763      86  974772  974769      87  974775  974769
      87  974775  974772      86  974781  974778      87  974784  974778      87
  974784  974781      86  974790  974787      87  974793  974787      87  974793
  974790      86  974799  974796      87  974802  974796      87  974802  974799
      86  974808  974805      87  974811  974805      87  974811  974808      86
  974817  974814      87  974820  974814      87  974820  974817      86  974826
  974823      87  974829  974823      87  974829  974826      86  974835  974832
      87  974838  974832      87  974838  974835      86  974844  974841      87
  974847  974841      87  974847  974844      86  974853  974850      87  974856
  974850      87  974856  974853      86  974862  974859      87  974865  974859
      87  974865  974862      86  974871  974868      87  974874  974868      87
  974874  974871      86  974880  974877      87  974883  974877      87  974883
  974880      86  974889  974886      87  974892  974886      87  974892  974889
      86  974898  974895      87  974901  974895      87  974901  974898      86
  974907  974904      87  974910  974904      87  974910  974907      86  974916
  974913      87  974919  974913      87  974919  974916      86  974925  974922
      87  974928  974922      87  974928  974925      86  974934  974931      87
  974937  974931      87  974937  974934      86  974943  974940      87  974946
  974940      87  974946  974943      86  974952  974949      87  974955  974949
      87  974955  974952      86  974961  974958      87  974964  974958      87
  974964  974961      86  974970  974967      87  974973  974967      87  974973
  974970      86  974979  974976      87  974982  974976      87  974982  974979
      86  974988  974985      87  974991  974985      87  974991  974988      86
  974997  974994      87  975000  974994      87  975000  974997      86  975006
  975003      87  975009  975003      87  975009  975006      86  975015  975012
      87  975018  975012      87  975018  975015      86  975024  975021      87
  975027  975021      87  975027  975024      86  975033  975030      87  975036
  975030      87  975036  975033      86  975042  975039      87  975045  975039
      87  975045  975042      86  975051  975048      87  975054  975048      87
  975054  975051      86  975060  975057      87  975063  975057      87  975063
  975060      86  975069  975066      87  975072  975066      87  975072  975069
      86  975078  975075      87  975081  975075      87  975081  975078      86
  975087  975084      87  975090  975084      87  975090  975087      86  975096
  975093      87  975099  975093      87  975099  975096      86  975105  975102
      87  975108  975102      87  975108  975105      86  975114  975111      87
  975117  975111      87  975117  975114      86  975123  975120      87  975126
  975120      87  975126  975123      86  975132  975129      87  975135  975129
      87  975135  975132      86  975141  975138      87  975144  975138      87
  975144  975141      86  975150  975147      87  975153  975147      87  975153
  975150      86  975159  975156      87  975162  975156      87  975162  975159
      86  975168  975165      87  975171  975165      87  975171  975168      86
  975177  975174      87  975180  975174      87  975180  975177      86  975186
  975183      87  975189  975183      87  975189  975186      86  975195  975192
      87  975198  975192      87  975198  975195      86  975204  975201      87
  975207  975201      87  975207  975204      86  975213  975210      87  975216
  975210      87  975216  975213      86  975222  975219      87  975225  975219
      87  975225  975222      86  975231  975228      87  975234  975228      87
  975234  975231      86  975240  975237      87  975243  975237      87  975243
  975240      86  975249  975246      87  975252  975246      87  975252  975249
      86  975258  975255      87  975261  975255      87  975261  975258      86
  975267  975264      87  975270  975264      87  975270  975267      86  975276
  975273      87  975279  975273      87  975279  975276      86  975285  975282
      87  975288  975282      87  975288  975285      86  975294  975291      87
  975297  975291      87  975297  975294      86  975303  975300      87  975306
  975300      87  975306  975303      86  975312  975309      87  975315  975309
      87  975315  975312      86  975321  975318      87  975324  975318      87
  975324  975321      86  975330  975327      87  975333  975327      87  975333
  975330      86  975339  975336      87  975342  975336      87  975342  975339
      86  975348  975345      87  975351  975345      87  975351  975348      86
  975357  975354      87  975360  975354      87  975360  975357      86  975366
  975363      87  975369  975363      87  975369  975366      86  975375  975372
      87  975378  975372      87  975378  975375      86  975384  975381      87
  975387  975381      87  975387  975384      86  975393  975390      87  975396
  975390      87  975396  975393      86  975402  975399      87  975405  975399
      87  975405  975402      86  975411  975408      87  975414  975408      87
  975414  975411      86  975420  975417      87  975423  975417      87  975423
  975420      86  975429  975426      87  975432  975426      87  975432  975429
      86  975438  975435      87  975441  975435      87  975441  975438      86
  975447  975444      87  975450  975444      87  975450  975447      86  975456
  975453      87  975459  975453      87  975459  975456      86  975465  975462
      87  975468  975462      87  975468  975465      86  975474  975471      87
  975477  975471      87  975477  975474      86  975483  975480      87  975486
  975480      87  975486  975483      86  975492  975489      87  975495  975489
      87  975495  975492      86  975501  975498      87  975504  975498      87
  975504  975501      86  975510  975507      87  975513  975507      87  975513
  975510      86  975519  975516      87  975522  975516      87  975522  975519
      86  975528  975525      87  975531  975525      87  975531  975528      86
  975537  975534      87  975540  975534      87  975540  975537      86  975546
  975543      87  975549  975543      87  975549  975546      86  975555  975552
      87  975558  975552      87  975558  975555      86  975564  975561      87
  975567  975561      87  975567  975564      86  975573  975570      87  975576
  975570      87  975576  975573      86  975582  975579      87  975585  975579
      87  975585  975582      86  975591  975588      87  975594  975588      87
  975594  975591      86  975600  975597      87  975603  975597      87  975603
  975600      86  975609  975606      87  975612  975606      87  975612  975609
      86  975618  975615      87  975621  975615      87  975621  975618      86
  975627  975624      87  975630  975624      87  975630  975627      86  975636
  975633      87  975639  975633      87  975639  975636      86  975645  975642
      87  975648  975642      87  975648  975645      86  975654  975651      87
  975657  975651      87  975657  975654      86  975663  975660      87  975666
  975660      87  975666  975663      86  975672  975669      87  975675  975669
      87  975675  975672      86  975681  975678      87  975684  975678      87
  975684  975681      86  975690  975687      87  975693  975687      87  975693
  975690      86  975699  975696      87  975702  975696      87  975702  975699
      86  975708  975705      87  975711  975705      87  975711  975708      86
  975717  975714      87  975720  975714      87  975720  975717      86  975726
  975723      87  975729  975723      87  975729  975726      86  975735  975732
      87  975738  975732      87  975738  975735      86  975744  975741      87
  975747  975741      87  975747  975744      86  975753  975750      87  975756
  975750      87  975756  975753      86  975762  975759      87  975765  975759
      87  975765  975762      86  975771  975768      87  975774  975768      87
  975774  975771      86  975780  975777      87  975783  975777      87  975783
  975780      86  975789  975786      87  975792  975786      87  975792  975789
      86  975798  975795      87  975801  975795      87  975801  975798      86
  975807  975804      87  975810  975804      87  975810  975807      86  975816
  975813      87  975819  975813      87  975819  975816      86  975825  975822
      87  975828  975822      87  975828  975825      86  975834  975831      87
  975837  975831      87  975837  975834      86  975843  975840      87  975846
  975840      87  975846  975843      86  975852  975849      87  975855  975849
      87  975855  975852      86  975861  975858      87  975864  975858      87
  975864  975861      86  975870  975867      87  975873  975867      87  975873
  975870      86  975879  975876      87  975882  975876      87  975882  975879
      86  975888  975885      87  975891  975885      87  975891  975888      86
  975897  975894      87  975900  975894      87  975900  975897      86  975906
  975903      87  975909  975903      87  975909  975906      86  975915  975912
      87  975918  975912      87  975918  975915      86  975924  975921      87
  975927  975921      87  975927  975924      86  975933  975930      87  975936
  975930      87  975936  975933      86  975942  975939      87  975945  975939
      87  975945  975942      86  975951  975948      87  975954  975948      87
  975954  975951      86  975960  975957      87  975963  975957      87  975963
  975960      86  975969  975966      87  975972  975966      87  975972  975969
      86  975978  975975      87  975981  975975      87  975981  975978      86
  975987  975984      87  975990  975984      87  975990  975987      86  975996
  975993      87  975999  975993      87  975999  975996      86  976005  976002
      87  976008  976002      87  976008  976005      86  976014  976011      87
  976017  976011      87  976017  976014      86  976023  976020      87  976026
  976020      87  976026  976023      86  976032  976029      87  976035  976029
      87  976035  976032      86  976041  976038      87  976044  976038      87
  976044  976041      86  976050  976047      87  976053  976047      87  976053
  976050      86  976059  976056      87  976062  976056      87  976062  976059
      86  976068  976065      87  976071  976065      87  976071  976068      86
  976077  976074      87  976080  976074      87  976080  976077      86  976086
  976083      87  976089  976083      87  976089  976086      86  976095  976092
      87  976098  976092      87  976098  976095      86  976104  976101      87
  976107  976101      87  976107  976104      86  976113  976110      87  976116
  976110      87  976116  976113      86  976122  976119      87  976125  976119
      87  976125  976122      86  976131  976128      87  976134  976128      87
  976134  976131      86  976140  976137      87  976143  976137      87  976143
  976140      86  976149  976146      87  976152  976146      87  976152  976149
      86  976158  976155      87  976161  976155      87  976161  976158      86
  976167  976164      87  976170  976164      87  976170  976167      86  976176
  976173      87  976179  976173      87  976179  976176      86  976185  976182
      87  976188  976182      87  976188  976185      86  976194  976191      87
  976197  976191      87  976197  976194      86  976203  976200      87  976206
  976200      87  976206  976203      86  976212  976209      87  976215  976209
      87  976215  976212      86  976221  976218      87  976224  976218      87
  976224  976221      86  976230  976227      87  976233  976227      87  976233
  976230      86  976239  976236      87  976242  976236      87  976242  976239
      86  976248  976245      87  976251  976245      87  976251  976248      86
  976257  976254      87  976260  976254      87  976260  976257      86  976266
  976263      87  976269  976263      87  976269  976266      86  976275  976272
      87  976278  976272      87  976278  976275      86  976284  976281      87
  976287  976281      87  976287  976284      86  976293  976290      87  976296
  976290      87  976296  976293      86  976302  976299      87  976305  976299
      87  976305  976302      86  976311  976308      87  976314  976308      87
  976314  976311      86  976320  976317      87  976323  976317      87  976323
  976320      86  976329  976326      87  976332  976326      87  976332  976329
      86  976338  976335      87  976341  976335      87  976341  976338      86
  976347  976344      87  976350  976344      87  976350  976347      86  976356
  976353      87  976359  976353      87  976359  976356      86  976365  976362
      87  976368  976362      87  976368  976365      86  976374  976371      87
  976377  976371      87  976377  976374      86  976383  976380      87  976386
  976380      87  976386  976383      86  976392  976389      87  976395  976389
      87  976395  976392      86  976401  976398      87  976404  976398      87
  976404  976401      86  976410  976407      87  976413  976407      87  976413
  976410      86  976419  976416      87  976422  976416      87  976422  976419
      86  976428  976425      87  976431  976425      87  976431  976428      86
  976437  976434      87  976440  976434      87  976440  976437      86  976446
  976443      87  976449  976443      87  976449  976446      86  976455  976452
      87  976458  976452      87  976458  976455      86  976464  976461      87
  976467  976461      87  976467  976464      86  976473  976470      87  976476
  976470      87  976476  976473      86  976482  976479      87  976485  976479
      87  976485  976482      86  976491  976488      87  976494  976488      87
  976494  976491      86  976500  976497      87  976503  976497      87  976503
  976500      86  976509  976506      87  976512  976506      87  976512  976509
      86  976518  976515      87  976521  976515      87  976521  976518      86
  976527  976524      87  976530  976524      87  976530  976527      86  976536
  976533      87  976539  976533      87  976539  976536      86  976545  976542
      87  976548  976542      87  976548  976545      86  976554  976551      87
  976557  976551      87  976557  976554      86  976563  976560      87  976566
  976560      87  976566  976563      86  976572  976569      87  976575  976569
      87  976575  976572      86  976581  976578      87  976584  976578      87
  976584  976581      86  976590  976587      87  976593  976587      87  976593
  976590      86  976599  976596      87  976602  976596      87  976602  976599
      86  976608  976605      87  976611  976605      87  976611  976608      86
  976617  976614      87  976620  976614      87  976620  976617      86  976626
  976623      87  976629  976623      87  976629  976626      86  976635  976632
      87  976638  976632      87  976638  976635      86  976644  976641      87
  976647  976641      87  976647  976644      86  976653  976650      87  976656
  976650      87  976656  976653      86  976662  976659      87  976665  976659
      87  976665  976662      86  976671  976668      87  976674  976668      87
  976674  976671      86  976680  976677      87  976683  976677      87  976683
  976680      86  976689  976686      87  976692  976686      87  976692  976689
      86  976698  976695      87  976701  976695      87  976701  976698      86
  976707  976704      87  976710  976704      87  976710  976707      86  976716
  976713      87  976719  976713      87  976719  976716      86  976725  976722
      87  976728  976722      87  976728  976725      86  976734  976731      87
  976737  976731      87  976737  976734      86  976743  976740      87  976746
  976740      87  976746  976743      86  976752  976749      87  976755  976749
      87  976755  976752      86  976761  976758      87  976764  976758      87
  976764  976761      86  976770  976767      87  976773  976767      87  976773
  976770      86  976779  976776      87  976782  976776      87  976782  976779
      86  976788  976785      87  976791  976785      87  976791  976788      86
  976797  976794      87  976800  976794      87  976800  976797      86  976806
  976803      87  976809  976803      87  976809  976806      86  976815  976812
      87  976818  976812      87  976818  976815      86  976824  976821      87
  976827  976821      87  976827  976824      86  976833  976830      87  976836
  976830      87  976836  976833      86  976842  976839      87  976845  976839
      87  976845  976842      86  976851  976848      87  976854  976848      87
  976854  976851      86  976860  976857      87  976863  976857      87  976863
  976860      86  976869  976866      87  976872  976866      87  976872  976869
      86  976878  976875      87  976881  976875      87  976881  976878      86
  976887  976884      87  976890  976884      87  976890  976887      86  976896
  976893      87  976899  976893      87  976899  976896      86  976905  976902
      87  976908  976902      87  976908  976905      86  976914  976911      87
  976917  976911      87  976917  976914      86  976923  976920      87  976926
  976920      87  976926  976923      86  976932  976929      87  976935  976929
      87  976935  976932      86  976941  976938      87  976944  976938      87
  976944  976941      86  976950  976947      87  976953  976947      87  976953
  976950      86  976959  976956      87  976962  976956      87  976962  976959
      86  976968  976965      87  976971  976965      87  976971  976968      86
  976977  976974      87  976980  976974      87  976980  976977      86  976986
  976983      87  976989  976983      87  976989  976986      86  976995  976992
      87  976998  976992      87  976998  976995      86  977004  977001      87
  977007  977001      87  977007  977004      86  977013  977010      87  977016
  977010      87  977016  977013      86  977022  977019      87  977025  977019
      87  977025  977022      86  977031  977028      87  977034  977028      87
  977034  977031      86  977040  977037      87  977043  977037      87  977043
  977040      86  977049  977046      87  977052  977046      87  977052  977049
      86  977058  977055      87  977061  977055      87  977061  977058      86
  977067  977064      87  977070  977064      87  977070  977067      86  977076
  977073      87  977079  977073      87  977079  977076      86  977085  977082
      87  977088  977082      87  977088  977085      86  977094  977091      87
  977097  977091      87  977097  977094      86  977103  977100      87  977106
  977100      87  977106  977103      86  977112  977109      87  977115  977109
      87  977115  977112      86  977121  977118      87  977124  977118      87
  977124  977121      86  977130  977127      87  977133  977127      87  977133
  977130      86  977139  977136      87  977142  977136      87  977142  977139
      86  977148  977145      87  977151  977145      87  977151  977148      86
  977157  977154      87  977160  977154      87  977160  977157      86  977166
  977163      87  977169  977163      87  977169  977166      86  977175  977172
      87  977178  977172      87  977178  977175      86  977184  977181      87
  977187  977181      87  977187  977184      86  977193  977190      87  977196
  977190      87  977196  977193      86  977202  977199      87  977205  977199
      87  977205  977202      86  977211  977208      87  977214  977208      87
  977214  977211      86  977220  977217      87  977223  977217      87  977223
  977220      86  977229  977226      87  977232  977226      87  977232  977229
      86  977238  977235      87  977241  977235      87  977241  977238      86
  977247  977244      87  977250  977244      87  977250  977247      86  977256
  977253      87  977259  977253      87  977259  977256      86  977265  977262
      87  977268  977262      87  977268  977265      86  977274  977271      87
  977277  977271      87  977277  977274      86  977283  977280      87  977286
  977280      87  977286  977283      86  977292  977289      87  977295  977289
      87  977295  977292      86  977301  977298      87  977304  977298      87
  977304  977301      86  977310  977307      87  977313  977307      87  977313
  977310      86  977319  977316      87  977322  977316      87  977322  977319
      86  977328  977325      87  977331  977325      87  977331  977328      86
  977337  977334      87  977340  977334      87  977340  977337      86  977346
  977343      87  977349  977343      87  977349  977346      86  977355  977352
      87  977358  977352      87  977358  977355      86  977364  977361      87
  977367  977361      87  977367  977364      86  977373  977370      87  977376
  977370      87  977376  977373      86  977382  977379      87  977385  977379
      87  977385  977382      86  977391  977388      87  977394  977388      87
  977394  977391      86  977400  977397      87  977403  977397      87  977403
  977400      86  977409  977406      87  977412  977406      87  977412  977409
      86  977418  977415      87  977421  977415      87  977421  977418      86
  977427  977424      87  977430  977424      87  977430  977427      86  977436
  977433      87  977439  977433      87  977439  977436      86  977445  977442
      87  977448  977442      87  977448  977445      86  977454  977451      87
  977457  977451      87  977457  977454      86  977463  977460      87  977466
  977460      87  977466  977463      86  977472  977469      87  977475  977469
      87  977475  977472      86  977481  977478      87  977484  977478      87
  977484  977481      86  977490  977487      87  977493  977487      87  977493
  977490      86  977499  977496      87  977502  977496      87  977502  977499
      86  977508  977505      87  977511  977505      87  977511  977508      86
  977517  977514      87  977520  977514      87  977520  977517      86  977526
  977523      87  977529  977523      87  977529  977526      86  977535  977532
      87  977538  977532      87  977538  977535      86  977544  977541      87
  977547  977541      87  977547  977544      86  977553  977550      87  977556
  977550      87  977556  977553      86  977562  977559      87  977565  977559
      87  977565  977562      86  977571  977568      87  977574  977568      87
  977574  977571      86  977580  977577      87  977583  977577      87  977583
  977580      86  977589  977586      87  977592  977586      87  977592  977589
      86  977598  977595      87  977601  977595      87  977601  977598      86
  977607  977604      87  977610  977604      87  977610  977607      86  977616
  977613      87  977619  977613      87  977619  977616      86  977625  977622
      87  977628  977622      87  977628  977625      86  977634  977631      87
  977637  977631      87  977637  977634      86  977643  977640      87  977646
  977640      87  977646  977643      86  977652  977649      87  977655  977649
      87  977655  977652      86  977661  977658      87  977664  977658      87
  977664  977661      86  977670  977667      87  977673  977667      87  977673
  977670      86  977679  977676      87  977682  977676      87  977682  977679
      86  977688  977685      87  977691  977685      87  977691  977688      86
  977697  977694      87  977700  977694      87  977700  977697      86  977706
  977703      87  977709  977703      87  977709  977706      86  977715  977712
      87  977718  977712      87  977718  977715      86  977724  977721      87
  977727  977721      87  977727  977724      86  977733  977730      87  977736
  977730      87  977736  977733      86  977742  977739      87  977745  977739
      87  977745  977742      86  977751  977748      87  977754  977748      87
  977754  977751      86  977760  977757      87  977763  977757      87  977763
  977760      86  977769  977766      87  977772  977766      87  977772  977769
      86  977778  977775      87  977781  977775      87  977781  977778      86
  977787  977784      87  977790  977784      87  977790  977787      86  977796
  977793      87  977799  977793      87  977799  977796      86  977805  977802
      87  977808  977802      87  977808  977805      86  977814  977811      87
  977817  977811      87  977817  977814      86  977823  977820      87  977826
  977820      87  977826  977823      86  977832  977829      87  977835  977829
      87  977835  977832      86  977841  977838      87  977844  977838      87
  977844  977841      86  977850  977847      87  977853  977847      87  977853
  977850      86  977859  977856      87  977862  977856      87  977862  977859
      86  977868  977865      87  977871  977865      87  977871  977868      86
  977877  977874      87  977880  977874      87  977880  977877      86  977886
  977883      87  977889  977883      87  977889  977886      86  977895  977892
      87  977898  977892      87  977898  977895      86  977904  977901      87
  977907  977901      87  977907  977904      86  977913  977910      87  977916
  977910      87  977916  977913      86  977922  977919      87  977925  977919
      87  977925  977922      86  977931  977928      87  977934  977928      87
  977934  977931      86  977940  977937      87  977943  977937      87  977943
  977940      86  977949  977946      87  977952  977946      87  977952  977949
      86  977958  977955      87  977961  977955      87  977961  977958      86
  977967  977964      87  977970  977964      87  977970  977967      86  977976
  977973      87  977979  977973      87  977979  977976      86  977985  977982
      87  977988  977982      87  977988  977985      86  977994  977991      87
  977997  977991      87  977997  977994      86  978003  978000      87  978006
  978000      87  978006  978003      86  978012  978009      87  978015  978009
      87  978015  978012      86  978021  978018      87  978024  978018      87
  978024  978021      86  978030  978027      87  978033  978027      87  978033
  978030      86  978039  978036      87  978042  978036      87  978042  978039
      86  978048  978045      87  978051  978045      87  978051  978048      86
  978057  978054      87  978060  978054      87  978060  978057      86  978066
  978063      87  978069  978063      87  978069  978066      86  978075  978072
      87  978078  978072      87  978078  978075      86  978084  978081      87
  978087  978081      87  978087  978084      86  978093  978090      87  978096
  978090      87  978096  978093      86  978102  978099      87  978105  978099
      87  978105  978102      86  978111  978108      87  978114  978108      87
  978114  978111      86  978120  978117      87  978123  978117      87  978123
  978120      86  978129  978126      87  978132  978126      87  978132  978129
      86  978138  978135      87  978141  978135      87  978141  978138      86
  978147  978144      87  978150  978144      87  978150  978147      86  978156
  978153      87  978159  978153      87  978159  978156      86  978165  978162
      87  978168  978162      87  978168  978165      86  978174  978171      87
  978177  978171      87  978177  978174      86  978183  978180      87  978186
  978180      87  978186  978183      86  978192  978189      87  978195  978189
      87  978195  978192      86  978201  978198      87  978204  978198      87
  978204  978201      86  978210  978207      87  978213  978207      87  978213
  978210      86  978219  978216      87  978222  978216      87  978222  978219
      86  978228  978225      87  978231  978225      87  978231  978228      86
  978237  978234      87  978240  978234      87  978240  978237      86  978246
  978243      87  978249  978243      87  978249  978246      86  978255  978252
      87  978258  978252      87  978258  978255      86  978264  978261      87
  978267  978261      87  978267  978264      86  978273  978270      87  978276
  978270      87  978276  978273      86  978282  978279      87  978285  978279
      87  978285  978282      86  978291  978288      87  978294  978288      87
  978294  978291      86  978300  978297      87  978303  978297      87  978303
  978300      86  978309  978306      87  978312  978306      87  978312  978309
      86  978318  978315      87  978321  978315      87  978321  978318      86
  978327  978324      87  978330  978324      87  978330  978327      86  978336
  978333      87  978339  978333      87  978339  978336      86  978345  978342
      87  978348  978342      87  978348  978345      86  978354  978351      87
  978357  978351      87  978357  978354      86  978363  978360      87  978366
  978360      87  978366  978363      86  978372  978369      87  978375  978369
      87  978375  978372      86  978381  978378      87  978384  978378      87
  978384  978381      86  978390  978387      87  978393  978387      87  978393
  978390      86  978399  978396      87  978402  978396      87  978402  978399
      86  978408  978405      87  978411  978405      87  978411  978408      86
  978417  978414      87  978420  978414      87  978420  978417      86  978426
  978423      87  978429  978423      87  978429  978426      86  978435  978432
      87  978438  978432      87  978438  978435      86  978444  978441      87
  978447  978441      87  978447  978444      86  978453  978450      87  978456
  978450      87  978456  978453      86  978462  978459      87  978465  978459
      87  978465  978462      86  978471  978468      87  978474  978468      87
  978474  978471      86  978480  978477      87  978483  978477      87  978483
  978480      86  978489  978486      87  978492  978486      87  978492  978489
      86  978498  978495      87  978501  978495      87  978501  978498      86
  978507  978504      87  978510  978504      87  978510  978507      86  978516
  978513      87  978519  978513      87  978519  978516      86  978525  978522
      87  978528  978522      87  978528  978525      86  978534  978531      87
  978537  978531      87  978537  978534      86  978543  978540      87  978546
  978540      87  978546  978543      86  978552  978549      87  978555  978549
      87  978555  978552      86  978561  978558      87  978564  978558      87
  978564  978561      86  978570  978567      87  978573  978567      87  978573
  978570      86  978579  978576      87  978582  978576      87  978582  978579
      86  978588  978585      87  978591  978585      87  978591  978588      86
  978597  978594      87  978600  978594      87  978600  978597      86  978606
  978603      87  978609  978603      87  978609  978606      86  978615  978612
      87  978618  978612      87  978618  978615      86  978624  978621      87
  978627  978621      87  978627  978624      86  978633  978630      87  978636
  978630      87  978636  978633      86  978642  978639      87  978645  978639
      87  978645  978642      86  978651  978648      87  978654  978648      87
  978654  978651      86  978660  978657      87  978663  978657      87  978663
  978660      86  978669  978666      87  978672  978666      87  978672  978669
      86  978678  978675      87  978681  978675      87  978681  978678      86
  978687  978684      87  978690  978684      87  978690  978687      86  978696
  978693      87  978699  978693      87  978699  978696      86  978705  978702
      87  978708  978702      87  978708  978705      86  978714  978711      87
  978717  978711      87  978717  978714      86  978723  978720      87  978726
  978720      87  978726  978723      86  978732  978729      87  978735  978729
      87  978735  978732      86  978741  978738      87  978744  978738      87
  978744  978741      86  978750  978747      87  978753  978747      87  978753
  978750      86  978759  978756      87  978762  978756      87  978762  978759
      86  978768  978765      87  978771  978765      87  978771  978768      86
  978777  978774      87  978780  978774      87  978780  978777      86  978786
  978783      87  978789  978783      87  978789  978786      86  978795  978792
      87  978798  978792      87  978798  978795      86  978804  978801      87
  978807  978801      87  978807  978804      86  978813  978810      87  978816
  978810      87  978816  978813      86  978822  978819      87  978825  978819
      87  978825  978822      86  978831  978828      87  978834  978828      87
  978834  978831      86  978840  978837      87  978843  978837      87  978843
  978840      86  978849  978846      87  978852  978846      87  978852  978849
      86  978858  978855      87  978861  978855      87  978861  978858      86
  978867  978864      87  978870  978864      87  978870  978867      86  978876
  978873      87  978879  978873      87  978879  978876      86  978885  978882
      87  978888  978882      87  978888  978885      86  978894  978891      87
  978897  978891      87  978897  978894      86  978903  978900      87  978906
  978900      87  978906  978903      86  978912  978909      87  978915  978909
      87  978915  978912      86  978921  978918      87  978924  978918      87
  978924  978921      86  978930  978927      87  978933  978927      87  978933
  978930      86  978939  978936      87  978942  978936      87  978942  978939
      86  978948  978945      87  978951  978945      87  978951  978948      86
  978957  978954      87  978960  978954      87  978960  978957      86  978966
  978963      87  978969  978963      87  978969  978966      86  978975  978972
      87  978978  978972      87  978978  978975      86  978984  978981      87
  978987  978981      87  978987  978984      86  978993  978990      87  978996
  978990      87  978996  978993      86  979002  978999      87  979005  978999
      87  979005  979002      86  979011  979008      87  979014  979008      87
  979014  979011      86  979020  979017      87  979023  979017      87  979023
  979020      86  979029  979026      87  979032  979026      87  979032  979029
      86  979038  979035      87  979041  979035      87  979041  979038      86
  979047  979044      87  979050  979044      87  979050  979047      86  979056
  979053      87  979059  979053      87  979059  979056      86  979065  979062
      87  979068  979062      87  979068  979065      86  979074  979071      87
  979077  979071      87  979077  979074      86  979083  979080      87  979086
  979080      87  979086  979083      86  979092  979089      87  979095  979089
      87  979095  979092      86  979101  979098      87  979104  979098      87
  979104  979101      86  979110  979107      87  979113  979107      87  979113
  979110      86  979119  979116      87  979122  979116      87  979122  979119
      86  979128  979125      87  979131  979125      87  979131  979128      86
  979137  979134      87  979140  979134      87  979140  979137      86  979146
  979143      87  979149  979143      87  979149  979146      86  979155  979152
      87  979158  979152      87  979158  979155      86  979164  979161      87
  979167  979161      87  979167  979164      86  979173  979170      87  979176
  979170      87  979176  979173      86  979182  979179      87  979185  979179
      87  979185  979182      86  979191  979188      87  979194  979188      87
  979194  979191      86  979200  979197      87  979203  979197      87  979203
  979200      86  979209  979206      87  979212  979206      87  979212  979209
      86  979218  979215      87  979221  979215      87  979221  979218      86
  979227  979224      87  979230  979224      87  979230  979227      86  979236
  979233      87  979239  979233      87  979239  979236      86  979245  979242
      87  979248  979242      87  979248  979245      86  979254  979251      87
  979257  979251      87  979257  979254      86  979263  979260      87  979266
  979260      87  979266  979263      86  979272  979269      87  979275  979269
      87  979275  979272      86  979281  979278      87  979284  979278      87
  979284  979281      86  979290  979287      87  979293  979287      87  979293
  979290      86  979299  979296      87  979302  979296      87  979302  979299
      86  979308  979305      87  979311  979305      87  979311  979308      86
  979317  979314      87  979320  979314      87  979320  979317      86  979326
  979323      87  979329  979323      87  979329  979326      86  979335  979332
      87  979338  979332      87  979338  979335      86  979344  979341      87
  979347  979341      87  979347  979344      86  979353  979350      87  979356
  979350      87  979356  979353      86  979362  979359      87  979365  979359
      87  979365  979362      86  979371  979368      87  979374  979368      87
  979374  979371      86  979380  979377      87  979383  979377      87  979383
  979380      86  979389  979386      87  979392  979386      87  979392  979389
      86  979398  979395      87  979401  979395      87  979401  979398      86
  979407  979404      87  979410  979404      87  979410  979407      86  979416
  979413      87  979419  979413      87  979419  979416      86  979425  979422
      87  979428  979422      87  979428  979425      86  979434  979431      87
  979437  979431      87  979437  979434      86  979443  979440      87  979446
  979440      87  979446  979443      86  979452  979449      87  979455  979449
      87  979455  979452      86  979461  979458      87  979464  979458      87
  979464  979461      86  979470  979467      87  979473  979467      87  979473
  979470      86  979479  979476      87  979482  979476      87  979482  979479
      86  979488  979485      87  979491  979485      87  979491  979488      86
  979497  979494      87  979500  979494      87  979500  979497      86  979506
  979503      87  979509  979503      87  979509  979506      86  979515  979512
      87  979518  979512      87  979518  979515      86  979524  979521      87
  979527  979521      87  979527  979524      86  979533  979530      87  979536
  979530      87  979536  979533      86  979542  979539      87  979545  979539
      87  979545  979542      86  979551  979548      87  979554  979548      87
  979554  979551      86  979560  979557      87  979563  979557      87  979563
  979560      86  979569  979566      87  979572  979566      87  979572  979569
      86  979578  979575      87  979581  979575      87  979581  979578      86
  979587  979584      87  979590  979584      87  979590  979587      86  979596
  979593      87  979599  979593      87  979599  979596      86  979605  979602
      87  979608  979602      87  979608  979605      86  979614  979611      87
  979617  979611      87  979617  979614      86  979623  979620      87  979626
  979620      87  979626  979623      86  979632  979629      87  979635  979629
      87  979635  979632      86  979641  979638      87  979644  979638      87
  979644  979641      86  979650  979647      87  979653  979647      87  979653
  979650      86  979659  979656      87  979662  979656      87  979662  979659
      86  979668  979665      87  979671  979665      87  979671  979668      86
  979677  979674      87  979680  979674      87  979680  979677      86  979686
  979683      87  979689  979683      87  979689  979686      86  979695  979692
      87  979698  979692      87  979698  979695      86  979704  979701      87
  979707  979701      87  979707  979704      86  979713  979710      87  979716
  979710      87  979716  979713      86  979722  979719      87  979725  979719
      87  979725  979722      86  979731  979728      87  979734  979728      87
  979734  979731      86  979740  979737      87  979743  979737      87  979743
  979740      86  979749  979746      87  979752  979746      87  979752  979749
      86  979758  979755      87  979761  979755      87  979761  979758      86
  979767  979764      87  979770  979764      87  979770  979767      86  979776
  979773      87  979779  979773      87  979779  979776      86  979785  979782
      87  979788  979782      87  979788  979785      86  979794  979791      87
  979797  979791      87  979797  979794      86  979803  979800      87  979806
  979800      87  979806  979803      86  979812  979809      87  979815  979809
      87  979815  979812      86  979821  979818      87  979824  979818      87
  979824  979821      86  979830  979827      87  979833  979827      87  979833
  979830      86  979839  979836      87  979842  979836      87  979842  979839
      86  979848  979845      87  979851  979845      87  979851  979848      86
  979857  979854      87  979860  979854      87  979860  979857      86  979866
  979863      87  979869  979863      87  979869  979866      86  979875  979872
      87  979878  979872      87  979878  979875      86  979884  979881      87
  979887  979881      87  979887  979884      86  979893  979890      87  979896
  979890      87  979896  979893      86  979902  979899      87  979905  979899
      87  979905  979902      86  979911  979908      87  979914  979908      87
  979914  979911      86  979920  979917      87  979923  979917      87  979923
  979920      86  979929  979926      87  979932  979926      87  979932  979929
      86  979938  979935      87  979941  979935      87  979941  979938      86
  979947  979944      87  979950  979944      87  979950  979947      86  979956
  979953      87  979959  979953      87  979959  979956      86  979965  979962
      87  979968  979962      87  979968  979965      86  979974  979971      87
  979977  979971      87  979977  979974      86  979983  979980      87  979986
  979980      87  979986  979983      86  979992  979989      87  979995  979989
      87  979995  979992      86  980001  979998      87  980004  979998      87
  980004  980001      86  980010  980007      87  980013  980007      87  980013
  980010      86  980019  980016      87  980022  980016      87  980022  980019
      86  980028  980025      87  980031  980025      87  980031  980028      86
  980037  980034      87  980040  980034      87  980040  980037      86  980046
  980043      87  980049  980043      87  980049  980046      86  980055  980052
      87  980058  980052      87  980058  980055      86  980064  980061      87
  980067  980061      87  980067  980064      86  980073  980070      87  980076
  980070      87  980076  980073      86  980082  980079      87  980085  980079
      87  980085  980082      86  980091  980088      87  980094  980088      87
  980094  980091      86  980100  980097      87  980103  980097      87  980103
  980100      86  980109  980106      87  980112  980106      87  980112  980109
      86  980118  980115      87  980121  980115      87  980121  980118      86
  980127  980124      87  980130  980124      87  980130  980127      86  980136
  980133      87  980139  980133      87  980139  980136      86  980145  980142
      87  980148  980142      87  980148  980145      86  980154  980151      87
  980157  980151      87  980157  980154      86  980163  980160      87  980166
  980160      87  980166  980163      86  980172  980169      87  980175  980169
      87  980175  980172      86  980181  980178      87  980184  980178      87
  980184  980181      86  980190  980187      87  980193  980187      87  980193
  980190      86  980199  980196      87  980202  980196      87  980202  980199
      86  980208  980205      87  980211  980205      87  980211  980208      86
  980217  980214      87  980220  980214      87  980220  980217      86  980226
  980223      87  980229  980223      87  980229  980226      86  980235  980232
      87  980238  980232      87  980238  980235      86  980244  980241      87
  980247  980241      87  980247  980244      86  980253  980250      87  980256
  980250      87  980256  980253      86  980262  980259      87  980265  980259
      87  980265  980262      86  980271  980268      87  980274  980268      87
  980274  980271      86  980280  980277      87  980283  980277      87  980283
  980280      86  980289  980286      87  980292  980286      87  980292  980289
      86  980298  980295      87  980301  980295      87  980301  980298      86
  980307  980304      87  980310  980304      87  980310  980307      86  980316
  980313      87  980319  980313      87  980319  980316      86  980325  980322
      87  980328  980322      87  980328  980325      86  980334  980331      87
  980337  980331      87  980337  980334      86  980343  980340      87  980346
  980340      87  980346  980343      86  980352  980349      87  980355  980349
      87  980355  980352      86  980361  980358      87  980364  980358      87
  980364  980361      86  980370  980367      87  980373  980367      87  980373
  980370      86  980379  980376      87  980382  980376      87  980382  980379
      86  980388  980385      87  980391  980385      87  980391  980388      86
  980397  980394      87  980400  980394      87  980400  980397      86  980406
  980403      87  980409  980403      87  980409  980406      86  980415  980412
      87  980418  980412      87  980418  980415      86  980424  980421      87
  980427  980421      87  980427  980424      86  980433  980430      87  980436
  980430      87  980436  980433      86  980442  980439      87  980445  980439
      87  980445  980442      86  980451  980448      87  980454  980448      87
  980454  980451      86  980460  980457      87  980463  980457      87  980463
  980460      86  980469  980466      87  980472  980466      87  980472  980469
      86  980478  980475      87  980481  980475      87  980481  980478      86
  980487  980484      87  980490  980484      87  980490  980487      86  980496
  980493      87  980499  980493      87  980499  980496      86  980505  980502
      87  980508  980502      87  980508  980505      86  980514  980511      87
  980517  980511      87  980517  980514      86  980523  980520      87  980526
  980520      87  980526  980523      86  980532  980529      87  980535  980529
      87  980535  980532      86  980541  980538      87  980544  980538      87
  980544  980541      86  980550  980547      87  980553  980547      87  980553
  980550      86  980559  980556      87  980562  980556      87  980562  980559
      86  980568  980565      87  980571  980565      87  980571  980568      86
  980577  980574      87  980580  980574      87  980580  980577      86  980586
  980583      87  980589  980583      87  980589  980586      86  980595  980592
      87  980598  980592      87  980598  980595      86  980604  980601      87
  980607  980601      87  980607  980604      86  980613  980610      87  980616
  980610      87  980616  980613      86  980622  980619      87  980625  980619
      87  980625  980622      86  980631  980628      87  980634  980628      87
  980634  980631      86  980640  980637      87  980643  980637      87  980643
  980640      86  980649  980646      87  980652  980646      87  980652  980649
      86  980658  980655      87  980661  980655      87  980661  980658      86
  980667  980664      87  980670  980664      87  980670  980667      86  980676
  980673      87  980679  980673      87  980679  980676      86  980685  980682
      87  980688  980682      87  980688  980685      86  980694  980691      87
  980697  980691      87  980697  980694      86  980703  980700      87  980706
  980700      87  980706  980703      86  980712  980709      87  980715  980709
      87  980715  980712      86  980721  980718      87  980724  980718      87
  980724  980721      86  980730  980727      87  980733  980727      87  980733
  980730      86  980739  980736      87  980742  980736      87  980742  980739
      86  980748  980745      87  980751  980745      87  980751  980748      86
  980757  980754      87  980760  980754      87  980760  980757      86  980766
  980763      87  980769  980763      87  980769  980766      86  980775  980772
      87  980778  980772      87  980778  980775      86  980784  980781      87
  980787  980781      87  980787  980784      86  980793  980790      87  980796
  980790      87  980796  980793      86  980802  980799      87  980805  980799
      87  980805  980802      86  980811  980808      87  980814  980808      87
  980814  980811      86  980820  980817      87  980823  980817      87  980823
  980820      86  980829  980826      87  980832  980826      87  980832  980829
      86  980838  980835      87  980841  980835      87  980841  980838      86
  980847  980844      87  980850  980844      87  980850  980847      86  980856
  980853      87  980859  980853      87  980859  980856      86  980865  980862
      87  980868  980862      87  980868  980865      86  980874  980871      87
  980877  980871      87  980877  980874      86  980883  980880      87  980886
  980880      87  980886  980883      86  980892  980889      87  980895  980889
      87  980895  980892      86  980901  980898      87  980904  980898      87
  980904  980901      86  980910  980907      87  980913  980907      87  980913
  980910      86  980919  980916      87  980922  980916      87  980922  980919
      86  980928  980925      87  980931  980925      87  980931  980928      86
  980937  980934      87  980940  980934      87  980940  980937      86  980946
  980943      87  980949  980943      87  980949  980946      86  980955  980952
      87  980958  980952      87  980958  980955      86  980964  980961      87
  980967  980961      87  980967  980964      86  980973  980970      87  980976
  980970      87  980976  980973      86  980982  980979      87  980985  980979
      87  980985  980982      86  980991  980988      87  980994  980988      87
  980994  980991      86  981000  980997      87  981003  980997      87  981003
  981000      86  981009  981006      87  981012  981006      87  981012  981009
      86  981018  981015      87  981021  981015      87  981021  981018      86
  981027  981024      87  981030  981024      87  981030  981027      86  981036
  981033      87  981039  981033      87  981039  981036      86  981045  981042
      87  981048  981042      87  981048  981045      86  981054  981051      87
  981057  981051      87  981057  981054      86  981063  981060      87  981066
  981060      87  981066  981063      86  981072  981069      87  981075  981069
      87  981075  981072      86  981081  981078      87  981084  981078      87
  981084  981081      86  981090  981087      87  981093  981087      87  981093
  981090      86  981099  981096      87  981102  981096      87  981102  981099
      86  981108  981105      87  981111  981105      87  981111  981108      86
  981117  981114      87  981120  981114      87  981120  981117      86  981126
  981123      87  981129  981123      87  981129  981126      86  981135  981132
      87  981138  981132      87  981138  981135      86  981144  981141      87
  981147  981141      87  981147  981144      86  981153  981150      87  981156
  981150      87  981156  981153      86  981162  981159      87  981165  981159
      87  981165  981162      86  981171  981168      87  981174  981168      87
  981174  981171      86  981180  981177      87  981183  981177      87  981183
  981180      86  981189  981186      87  981192  981186      87  981192  981189
      86  981198  981195      87  981201  981195      87  981201  981198      86
  981207  981204      87  981210  981204      87  981210  981207      86  981216
  981213      87  981219  981213      87  981219  981216      86  981225  981222
      87  981228  981222      87  981228  981225      86  981234  981231      87
  981237  981231      87  981237  981234      86  981243  981240      87  981246
  981240      87  981246  981243      86  981252  981249      87  981255  981249
      87  981255  981252      86  981261  981258      87  981264  981258      87
  981264  981261      86  981270  981267      87  981273  981267      87  981273
  981270      86  981279  981276      87  981282  981276      87  981282  981279
      86  981288  981285      87  981291  981285      87  981291  981288      86
  981297  981294      87  981300  981294      87  981300  981297      86  981306
  981303      87  981309  981303      87  981309  981306      86  981315  981312
      87  981318  981312      87  981318  981315      86  981324  981321      87
  981327  981321      87  981327  981324      86  981333  981330      87  981336
  981330      87  981336  981333      86  981342  981339      87  981345  981339
      87  981345  981342      86  981351  981348      87  981354  981348      87
  981354  981351      86  981360  981357      87  981363  981357      87  981363
  981360      86  981369  981366      87  981372  981366      87  981372  981369
      86  981378  981375      87  981381  981375      87  981381  981378      86
  981387  981384      87  981390  981384      87  981390  981387      86  981396
  981393      87  981399  981393      87  981399  981396      86  981405  981402
      87  981408  981402      87  981408  981405      86  981414  981411      87
  981417  981411      87  981417  981414      86  981423  981420      87  981426
  981420      87  981426  981423      86  981432  981429      87  981435  981429
      87  981435  981432      86  981441  981438      87  981444  981438      87
  981444  981441      86  981450  981447      87  981453  981447      87  981453
  981450      86  981459  981456      87  981462  981456      87  981462  981459
      86  981468  981465      87  981471  981465      87  981471  981468      86
  981477  981474      87  981480  981474      87  981480  981477      86  981486
  981483      87  981489  981483      87  981489  981486      86  981495  981492
      87  981498  981492      87  981498  981495      86  981504  981501      87
  981507  981501      87  981507  981504      86  981513  981510      87  981516
  981510      87  981516  981513      86  981522  981519      87  981525  981519
      87  981525  981522      86  981531  981528      87  981534  981528      87
  981534  981531      86  981540  981537      87  981543  981537      87  981543
  981540      86  981549  981546      87  981552  981546      87  981552  981549
      86  981558  981555      87  981561  981555      87  981561  981558      86
  981567  981564      87  981570  981564      87  981570  981567      86  981576
  981573      87  981579  981573      87  981579  981576      86  981585  981582
      87  981588  981582      87  981588  981585      86  981594  981591      87
  981597  981591      87  981597  981594      86  981603  981600      87  981606
  981600      87  981606  981603      86  981612  981609      87  981615  981609
      87  981615  981612      86  981621  981618      87  981624  981618      87
  981624  981621      86  981630  981627      87  981633  981627      87  981633
  981630      86  981639  981636      87  981642  981636      87  981642  981639
      86  981648  981645      87  981651  981645      87  981651  981648      86
  981657  981654      87  981660  981654      87  981660  981657      86  981666
  981663      87  981669  981663      87  981669  981666      86  981675  981672
      87  981678  981672      87  981678  981675      86  981684  981681      87
  981687  981681      87  981687  981684      86  981693  981690      87  981696
  981690      87  981696  981693      86  981702  981699      87  981705  981699
      87  981705  981702      86  981711  981708      87  981714  981708      87
  981714  981711      86  981720  981717      87  981723  981717      87  981723
  981720      86  981729  981726      87  981732  981726      87  981732  981729
      86  981738  981735      87  981741  981735      87  981741  981738      86
  981747  981744      87  981750  981744      87  981750  981747      86  981756
  981753      87  981759  981753      87  981759  981756      86  981765  981762
      87  981768  981762      87  981768  981765      86  981774  981771      87
  981777  981771      87  981777  981774      86  981783  981780      87  981786
  981780      87  981786  981783      86  981792  981789      87  981795  981789
      87  981795  981792      86  981801  981798      87  981804  981798      87
  981804  981801      86  981810  981807      87  981813  981807      87  981813
  981810      86  981819  981816      87  981822  981816      87  981822  981819
      86  981828  981825      87  981831  981825      87  981831  981828      86
  981837  981834      87  981840  981834      87  981840  981837      86  981846
  981843      87  981849  981843      87  981849  981846      86  981855  981852
      87  981858  981852      87  981858  981855      86  981864  981861      87
  981867  981861      87  981867  981864      86  981873  981870      87  981876
  981870      87  981876  981873      86  981882  981879      87  981885  981879
      87  981885  981882      86  981891  981888      87  981894  981888      87
  981894  981891      86  981900  981897      87  981903  981897      87  981903
  981900      86  981909  981906      87  981912  981906      87  981912  981909
      86  981918  981915      87  981921  981915      87  981921  981918      86
  981927  981924      87  981930  981924      87  981930  981927      86  981936
  981933      87  981939  981933      87  981939  981936      86  981945  981942
      87  981948  981942      87  981948  981945      86  981954  981951      87
  981957  981951      87  981957  981954      86  981963  981960      87  981966
  981960      87  981966  981963      86  981972  981969      87  981975  981969
      87  981975  981972      86  981981  981978      87  981984  981978      87
  981984  981981      86  981990  981987      87  981993  981987      87  981993
  981990      86  981999  981996      87  982002  981996      87  982002  981999
      86  982008  982005      87  982011  982005      87  982011  982008      86
  982017  982014      87  982020  982014      87  982020  982017      86  982026
  982023      87  982029  982023      87  982029  982026      86  982035  982032
      87  982038  982032      87  982038  982035      86  982044  982041      87
  982047  982041      87  982047  982044      86  982053  982050      87  982056
  982050      87  982056  982053      86  982062  982059      87  982065  982059
      87  982065  982062      86  982071  982068      87  982074  982068      87
  982074  982071      86  982080  982077      87  982083  982077      87  982083
  982080      86  982089  982086      87  982092  982086      87  982092  982089
      86  982098  982095      87  982101  982095      87  982101  982098      86
  982107  982104      87  982110  982104      87  982110  982107      86  982116
  982113      87  982119  982113      87  982119  982116      86  982125  982122
      87  982128  982122      87  982128  982125      86  982134  982131      87
  982137  982131      87  982137  982134      86  982143  982140      87  982146
  982140      87  982146  982143      86  982152  982149      87  982155  982149
      87  982155  982152      86  982161  982158      87  982164  982158      87
  982164  982161      86  982170  982167      87  982173  982167      87  982173
  982170      86  982179  982176      87  982182  982176      87  982182  982179
      86  982188  982185      87  982191  982185      87  982191  982188      86
  982197  982194      87  982200  982194      87  982200  982197      86  982206
  982203      87  982209  982203      87  982209  982206      86  982215  982212
      87  982218  982212      87  982218  982215      86  982224  982221      87
  982227  982221      87  982227  982224      86  982233  982230      87  982236
  982230      87  982236  982233      86  982242  982239      87  982245  982239
      87  982245  982242      86  982251  982248      87  982254  982248      87
  982254  982251      86  982260  982257      87  982263  982257      87  982263
  982260      86  982269  982266      87  982272  982266      87  982272  982269
      86  982278  982275      87  982281  982275      87  982281  982278      86
  982287  982284      87  982290  982284      87  982290  982287      86  982296
  982293      87  982299  982293      87  982299  982296      86  982305  982302
      87  982308  982302      87  982308  982305      86  982314  982311      87
  982317  982311      87  982317  982314      86  982323  982320      87  982326
  982320      87  982326  982323      86  982332  982329      87  982335  982329
      87  982335  982332      86  982341  982338      87  982344  982338      87
  982344  982341      86  982350  982347      87  982353  982347      87  982353
  982350      86  982359  982356      87  982362  982356      87  982362  982359
      86  982368  982365      87  982371  982365      87  982371  982368      86
  982377  982374      87  982380  982374      87  982380  982377      86  982386
  982383      87  982389  982383      87  982389  982386      86  982395  982392
      87  982398  982392      87  982398  982395      86  982404  982401      87
  982407  982401      87  982407  982404      86  982413  982410      87  982416
  982410      87  982416  982413      86  982422  982419      87  982425  982419
      87  982425  982422      86  982431  982428      87  982434  982428      87
  982434  982431      86  982440  982437      87  982443  982437      87  982443
  982440      86  982449  982446      87  982452  982446      87  982452  982449
      86  982458  982455      87  982461  982455      87  982461  982458      86
  982467  982464      87  982470  982464      87  982470  982467      86  982476
  982473      87  982479  982473      87  982479  982476      86  982485  982482
      87  982488  982482      87  982488  982485      86  982494  982491      87
  982497  982491      87  982497  982494      86  982503  982500      87  982506
  982500      87  982506  982503      86  982512  982509      87  982515  982509
      87  982515  982512      86  982521  982518      87  982524  982518      87
  982524  982521      86  982530  982527      87  982533  982527      87  982533
  982530      86  982539  982536      87  982542  982536      87  982542  982539
      86  982548  982545      87  982551  982545      87  982551  982548      86
  982557  982554      87  982560  982554      87  982560  982557      86  982566
  982563      87  982569  982563      87  982569  982566      86  982575  982572
      87  982578  982572      87  982578  982575      86  982584  982581      87
  982587  982581      87  982587  982584      86  982593  982590      87  982596
  982590      87  982596  982593      86  982602  982599      87  982605  982599
      87  982605  982602      86  982611  982608      87  982614  982608      87
  982614  982611      86  982620  982617      87  982623  982617      87  982623
  982620      86  982629  982626      87  982632  982626      87  982632  982629
      86  982638  982635      87  982641  982635      87  982641  982638      86
  982647  982644      87  982650  982644      87  982650  982647      86  982656
  982653      87  982659  982653      87  982659  982656      86  982665  982662
      87  982668  982662      87  982668  982665      86  982674  982671      87
  982677  982671      87  982677  982674      86  982683  982680      87  982686
  982680      87  982686  982683      86  982692  982689      87  982695  982689
      87  982695  982692      86  982701  982698      87  982704  982698      87
  982704  982701      86  982710  982707      87  982713  982707      87  982713
  982710      86  982719  982716      87  982722  982716      87  982722  982719
      86  982728  982725      87  982731  982725      87  982731  982728      86
  982737  982734      87  982740  982734      87  982740  982737      86  982746
  982743      87  982749  982743      87  982749  982746      86  982755  982752
      87  982758  982752      87  982758  982755      86  982764  982761      87
  982767  982761      87  982767  982764      86  982773  982770      87  982776
  982770      87  982776  982773      86  982782  982779      87  982785  982779
      87  982785  982782      86  982791  982788      87  982794  982788      87
  982794  982791      86  982800  982797      87  982803  982797      87  982803
  982800      86  982809  982806      87  982812  982806      87  982812  982809
      86  982818  982815      87  982821  982815      87  982821  982818      86
  982827  982824      87  982830  982824      87  982830  982827      86  982836
  982833      87  982839  982833      87  982839  982836      86  982845  982842
      87  982848  982842      87  982848  982845      86  982854  982851      87
  982857  982851      87  982857  982854      86  982863  982860      87  982866
  982860      87  982866  982863      86  982872  982869      87  982875  982869
      87  982875  982872      86  982881  982878      87  982884  982878      87
  982884  982881      86  982890  982887      87  982893  982887      87  982893
  982890      86  982899  982896      87  982902  982896      87  982902  982899
      86  982908  982905      87  982911  982905      87  982911  982908      86
  982917  982914      87  982920  982914      87  982920  982917      86  982926
  982923      87  982929  982923      87  982929  982926      86  982935  982932
      87  982938  982932      87  982938  982935      86  982944  982941      87
  982947  982941      87  982947  982944      86  982953  982950      87  982956
  982950      87  982956  982953      86  982962  982959      87  982965  982959
      87  982965  982962      86  982971  982968      87  982974  982968      87
  982974  982971      86  982980  982977      87  982983  982977      87  982983
  982980      86  982989  982986      87  982992  982986      87  982992  982989
      86  982998  982995      87  983001  982995      87  983001  982998      86
  983007  983004      87  983010  983004      87  983010  983007      86  983016
  983013      87  983019  983013      87  983019  983016      86  983025  983022
      87  983028  983022      87  983028  983025      86  983034  983031      87
  983037  983031      87  983037  983034      86  983043  983040      87  983046
  983040      87  983046  983043      86  983052  983049      87  983055  983049
      87  983055  983052      86  983061  983058      87  983064  983058      87
  983064  983061      86  983070  983067      87  983073  983067      87  983073
  983070      86  983079  983076      87  983082  983076      87  983082  983079
      86  983088  983085      87  983091  983085      87  983091  983088      86
  983097  983094      87  983100  983094      87  983100  983097      86  983106
  983103      87  983109  983103      87  983109  983106      86  983115  983112
      87  983118  983112      87  983118  983115      86  983124  983121      87
  983127  983121      87  983127  983124      86  983133  983130      87  983136
  983130      87  983136  983133      86  983142  983139      87  983145  983139
      87  983145  983142      86  983151  983148      87  983154  983148      87
  983154  983151      86  983160  983157      87  983163  983157      87  983163
  983160      86  983169  983166      87  983172  983166      87  983172  983169
      86  983178  983175      87  983181  983175      87  983181  983178      86
  983187  983184      87  983190  983184      87  983190  983187      86  983196
  983193      87  983199  983193      87  983199  983196      86  983205  983202
      87  983208  983202      87  983208  983205      86  983214  983211      87
  983217  983211      87  983217  983214      86  983223  983220      87  983226
  983220      87  983226  983223      86  983232  983229      87  983235  983229
      87  983235  983232      86  983241  983238      87  983244  983238      87
  983244  983241      86  983250  983247      87  983253  983247      87  983253
  983250      86  983259  983256      87  983262  983256      87  983262  983259
      86  983268  983265      87  983271  983265      87  983271  983268      86
  983277  983274      87  983280  983274      87  983280  983277      86  983286
  983283      87  983289  983283      87  983289  983286      86  983295  983292
      87  983298  983292      87  983298  983295      86  983304  983301      87
  983307  983301      87  983307  983304      86  983313  983310      87  983316
  983310      87  983316  983313      86  983322  983319      87  983325  983319
      87  983325  983322      86  983331  983328      87  983334  983328      87
  983334  983331      86  983340  983337      87  983343  983337      87  983343
  983340      86  983349  983346      87  983352  983346      87  983352  983349
      86  983358  983355      87  983361  983355      87  983361  983358      86
  983367  983364      87  983370  983364      87  983370  983367      86  983376
  983373      87  983379  983373      87  983379  983376      86  983385  983382
      87  983388  983382      87  983388  983385      86  983394  983391      87
  983397  983391      87  983397  983394      86  983403  983400      87  983406
  983400      87  983406  983403      86  983412  983409      87  983415  983409
      87  983415  983412      86  983421  983418      87  983424  983418      87
  983424  983421      86  983430  983427      87  983433  983427      87  983433
  983430      86  983439  983436      87  983442  983436      87  983442  983439
      86  983448  983445      87  983451  983445      87  983451  983448      86
  983457  983454      87  983460  983454      87  983460  983457      86  983466
  983463      87  983469  983463      87  983469  983466      86  983475  983472
      87  983478  983472      87  983478  983475      86  983484  983481      87
  983487  983481      87  983487  983484      86  983493  983490      87  983496
  983490      87  983496  983493      86  983502  983499      87  983505  983499
      87  983505  983502      86  983511  983508      87  983514  983508      87
  983514  983511      86  983520  983517      87  983523  983517      87  983523
  983520      86  983529  983526      87  983532  983526      87  983532  983529
      86  983538  983535      87  983541  983535      87  983541  983538      86
  983547  983544      87  983550  983544      87  983550  983547      86  983556
  983553      87  983559  983553      87  983559  983556      86  983565  983562
      87  983568  983562      87  983568  983565      86  983574  983571      87
  983577  983571      87  983577  983574      86  983583  983580      87  983586
  983580      87  983586  983583      86  983592  983589      87  983595  983589
      87  983595  983592      86  983601  983598      87  983604  983598      87
  983604  983601      86  983610  983607      87  983613  983607      87  983613
  983610      86  983619  983616      87  983622  983616      87  983622  983619
      86  983628  983625      87  983631  983625      87  983631  983628      86
  983637  983634      87  983640  983634      87  983640  983637      86  983646
  983643      87  983649  983643      87  983649  983646      86  983655  983652
      87  983658  983652      87  983658  983655      86  983664  983661      87
  983667  983661      87  983667  983664      86  983673  983670      87  983676
  983670      87  983676  983673      86  983682  983679      87  983685  983679
      87  983685  983682      86  983691  983688      87  983694  983688      87
  983694  983691      86  983700  983697      87  983703  983697      87  983703
  983700      86  983709  983706      87  983712  983706      87  983712  983709
      86  983718  983715      87  983721  983715      87  983721  983718      86
  983727  983724      87  983730  983724      87  983730  983727      86  983736
  983733      87  983739  983733      87  983739  983736      86  983745  983742
      87  983748  983742      87  983748  983745      86  983754  983751      87
  983757  983751      87  983757  983754      86  983763  983760      87  983766
  983760      87  983766  983763      86  983772  983769      87  983775  983769
      87  983775  983772      86  983781  983778      87  983784  983778      87
  983784  983781      86  983790  983787      87  983793  983787      87  983793
  983790      86  983799  983796      87  983802  983796      87  983802  983799
      86  983808  983805      87  983811  983805      87  983811  983808      86
  983817  983814      87  983820  983814      87  983820  983817      86  983826
  983823      87  983829  983823      87  983829  983826      86  983835  983832
      87  983838  983832      87  983838  983835      86  983844  983841      87
  983847  983841      87  983847  983844      86  983853  983850      87  983856
  983850      87  983856  983853      86  983862  983859      87  983865  983859
      87  983865  983862      86  983871  983868      87  983874  983868      87
  983874  983871      86  983880  983877      87  983883  983877      87  983883
  983880      86  983889  983886      87  983892  983886      87  983892  983889
      86  983898  983895      87  983901  983895      87  983901  983898      86
  983907  983904      87  983910  983904      87  983910  983907      86  983916
  983913      87  983919  983913      87  983919  983916      86  983925  983922
      87  983928  983922      87  983928  983925      86  983934  983931      87
  983937  983931      87  983937  983934      86  983943  983940      87  983946
  983940      87  983946  983943      86  983952  983949      87  983955  983949
      87  983955  983952      86  983961  983958      87  983964  983958      87
  983964  983961      86  983970  983967      87  983973  983967      87  983973
  983970      86  983979  983976      87  983982  983976      87  983982  983979
      86  983988  983985      87  983991  983985      87  983991  983988      86
  983997  983994      87  984000  983994      87  984000  983997      86  984006
  984003      87  984009  984003      87  984009  984006      86  984015  984012
      87  984018  984012      87  984018  984015      86  984024  984021      87
  984027  984021      87  984027  984024      86  984033  984030      87  984036
  984030      87  984036  984033      86  984042  984039      87  984045  984039
      87  984045  984042      86  984051  984048      87  984054  984048      87
  984054  984051      86  984060  984057      87  984063  984057      87  984063
  984060      86  984069  984066      87  984072  984066      87  984072  984069
      86  984078  984075      87  984081  984075      87  984081  984078      86
  984087  984084      87  984090  984084      87  984090  984087      86  984096
  984093      87  984099  984093      87  984099  984096      86  984105  984102
      87  984108  984102      87  984108  984105      86  984114  984111      87
  984117  984111      87  984117  984114      86  984123  984120      87  984126
  984120      87  984126  984123      86  984132  984129      87  984135  984129
      87  984135  984132      86  984141  984138      87  984144  984138      87
  984144  984141      86  984150  984147      87  984153  984147      87  984153
  984150      86  984159  984156      87  984162  984156      87  984162  984159
      86  984168  984165      87  984171  984165      87  984171  984168      86
  984177  984174      87  984180  984174      87  984180  984177      86  984186
  984183      87  984189  984183      87  984189  984186      86  984195  984192
      87  984198  984192      87  984198  984195      86  984204  984201      87
  984207  984201      87  984207  984204      86  984213  984210      87  984216
  984210      87  984216  984213      86  984222  984219      87  984225  984219
      87  984225  984222      86  984231  984228      87  984234  984228      87
  984234  984231      86  984240  984237      87  984243  984237      87  984243
  984240      86  984249  984246      87  984252  984246      87  984252  984249
      86  984258  984255      87  984261  984255      87  984261  984258      86
  984267  984264      87  984270  984264      87  984270  984267      86  984276
  984273      87  984279  984273      87  984279  984276      86  984285  984282
      87  984288  984282      87  984288  984285      86  984294  984291      87
  984297  984291      87  984297  984294      86  984303  984300      87  984306
  984300      87  984306  984303      86  984312  984309      87  984315  984309
      87  984315  984312      86  984321  984318      87  984324  984318      87
  984324  984321      86  984330  984327      87  984333  984327      87  984333
  984330      86  984339  984336      87  984342  984336      87  984342  984339
      86  984348  984345      87  984351  984345      87  984351  984348      86
  984357  984354      87  984360  984354      87  984360  984357      86  984366
  984363      87  984369  984363      87  984369  984366      86  984375  984372
      87  984378  984372      87  984378  984375      86  984384  984381      87
  984387  984381      87  984387  984384      86  984393  984390      87  984396
  984390      87  984396  984393      86  984402  984399      87  984405  984399
      87  984405  984402      86  984411  984408      87  984414  984408      87
  984414  984411      86  984420  984417      87  984423  984417      87  984423
  984420      86  984429  984426      87  984432  984426      87  984432  984429
      86  984438  984435      87  984441  984435      87  984441  984438      86
  984447  984444      87  984450  984444      87  984450  984447      86  984456
  984453      87  984459  984453      87  984459  984456      86  984465  984462
      87  984468  984462      87  984468  984465      86  984474  984471      87
  984477  984471      87  984477  984474      86  984483  984480      87  984486
  984480      87  984486  984483      86  984492  984489      87  984495  984489
      87  984495  984492      86  984501  984498      87  984504  984498      87
  984504  984501      86  984510  984507      87  984513  984507      87  984513
  984510      86  984519  984516      87  984522  984516      87  984522  984519
      86  984528  984525      87  984531  984525      87  984531  984528      86
  984537  984534      87  984540  984534      87  984540  984537      86  984546
  984543      87  984549  984543      87  984549  984546      86  984555  984552
      87  984558  984552      87  984558  984555      86  984564  984561      87
  984567  984561      87  984567  984564      86  984573  984570      87  984576
  984570      87  984576  984573      86  984582  984579      87  984585  984579
      87  984585  984582      86  984591  984588      87  984594  984588      87
  984594  984591      86  984600  984597      87  984603  984597      87  984603
  984600      86  984609  984606      87  984612  984606      87  984612  984609
      86  984618  984615      87  984621  984615      87  984621  984618      86
  984627  984624      87  984630  984624      87  984630  984627      86  984636
  984633      87  984639  984633      87  984639  984636      86  984645  984642
      87  984648  984642      87  984648  984645      86  984654  984651      87
  984657  984651      87  984657  984654      86  984663  984660      87  984666
  984660      87  984666  984663      86  984672  984669      87  984675  984669
      87  984675  984672      86  984681  984678      87  984684  984678      87
  984684  984681      86  984690  984687      87  984693  984687      87  984693
  984690      86  984699  984696      87  984702  984696      87  984702  984699
      86  984708  984705      87  984711  984705      87  984711  984708      86
  984717  984714      87  984720  984714      87  984720  984717      86  984726
  984723      87  984729  984723      87  984729  984726      86  984735  984732
      87  984738  984732      87  984738  984735      86  984744  984741      87
  984747  984741      87  984747  984744      86  984753  984750      87  984756
  984750      87  984756  984753      86  984762  984759      87  984765  984759
      87  984765  984762      86  984771  984768      87  984774  984768      87
  984774  984771      86  984780  984777      87  984783  984777      87  984783
  984780      86  984789  984786      87  984792  984786      87  984792  984789
      86  984798  984795      87  984801  984795      87  984801  984798      86
  984807  984804      87  984810  984804      87  984810  984807      86  984816
  984813      87  984819  984813      87  984819  984816      86  984825  984822
      87  984828  984822      87  984828  984825      86  984834  984831      87
  984837  984831      87  984837  984834      86  984843  984840      87  984846
  984840      87  984846  984843      86  984852  984849      87  984855  984849
      87  984855  984852      86  984861  984858      87  984864  984858      87
  984864  984861      86  984870  984867      87  984873  984867      87  984873
  984870      86  984879  984876      87  984882  984876      87  984882  984879
      86  984888  984885      87  984891  984885      87  984891  984888      86
  984897  984894      87  984900  984894      87  984900  984897      86  984906
  984903      87  984909  984903      87  984909  984906      86  984915  984912
      87  984918  984912      87  984918  984915      86  984924  984921      87
  984927  984921      87  984927  984924      86  984933  984930      87  984936
  984930      87  984936  984933      86  984942  984939      87  984945  984939
      87  984945  984942      86  984951  984948      87  984954  984948      87
  984954  984951      86  984960  984957      87  984963  984957      87  984963
  984960      86  984969  984966      87  984972  984966      87  984972  984969
      86  984978  984975      87  984981  984975      87  984981  984978      86
  984987  984984      87  984990  984984      87  984990  984987      86  984996
  984993      87  984999  984993      87  984999  984996      86  985005  985002
      87  985008  985002      87  985008  985005      86  985014  985011      87
  985017  985011      87  985017  985014      86  985023  985020      87  985026
  985020      87  985026  985023      86  985032  985029      87  985035  985029
      87  985035  985032      86  985041  985038      87  985044  985038      87
  985044  985041      86  985050  985047      87  985053  985047      87  985053
  985050      86  985059  985056      87  985062  985056      87  985062  985059
      86  985068  985065      87  985071  985065      87  985071  985068      86
  985077  985074      87  985080  985074      87  985080  985077      86  985086
  985083      87  985089  985083      87  985089  985086      86  985095  985092
      87  985098  985092      87  985098  985095      86  985104  985101      87
  985107  985101      87  985107  985104      86  985113  985110      87  985116
  985110      87  985116  985113      86  985122  985119      87  985125  985119
      87  985125  985122      86  985131  985128      87  985134  985128      87
  985134  985131      86  985140  985137      87  985143  985137      87  985143
  985140      86  985149  985146      87  985152  985146      87  985152  985149
      86  985158  985155      87  985161  985155      87  985161  985158      86
  985167  985164      87  985170  985164      87  985170  985167      86  985176
  985173      87  985179  985173      87  985179  985176      86  985185  985182
      87  985188  985182      87  985188  985185      86  985194  985191      87
  985197  985191      87  985197  985194      86  985203  985200      87  985206
  985200      87  985206  985203      86  985212  985209      87  985215  985209
      87  985215  985212      86  985221  985218      87  985224  985218      87
  985224  985221      86  985230  985227      87  985233  985227      87  985233
  985230      86  985239  985236      87  985242  985236      87  985242  985239
      86  985248  985245      87  985251  985245      87  985251  985248      86
  985257  985254      87  985260  985254      87  985260  985257      86  985266
  985263      87  985269  985263      87  985269  985266      86  985275  985272
      87  985278  985272      87  985278  985275      86  985284  985281      87
  985287  985281      87  985287  985284      86  985293  985290      87  985296
  985290      87  985296  985293      86  985302  985299      87  985305  985299
      87  985305  985302      86  985311  985308      87  985314  985308      87
  985314  985311      86  985320  985317      87  985323  985317      87  985323
  985320      86  985329  985326      87  985332  985326      87  985332  985329
      86  985338  985335      87  985341  985335      87  985341  985338      86
  985347  985344      87  985350  985344      87  985350  985347      86  985356
  985353      87  985359  985353      87  985359  985356      86  985365  985362
      87  985368  985362      87  985368  985365      86  985374  985371      87
  985377  985371      87  985377  985374      86  985383  985380      87  985386
  985380      87  985386  985383      86  985392  985389      87  985395  985389
      87  985395  985392      86  985401  985398      87  985404  985398      87
  985404  985401      86  985410  985407      87  985413  985407      87  985413
  985410      86  985419  985416      87  985422  985416      87  985422  985419
      86  985428  985425      87  985431  985425      87  985431  985428      86
  985437  985434      87  985440  985434      87  985440  985437      86  985446
  985443      87  985449  985443      87  985449  985446      86  985455  985452
      87  985458  985452      87  985458  985455      86  985464  985461      87
  985467  985461      87  985467  985464      86  985473  985470      87  985476
  985470      87  985476  985473      86  985482  985479      87  985485  985479
      87  985485  985482      86  985491  985488      87  985494  985488      87
  985494  985491      86  985500  985497      87  985503  985497      87  985503
  985500      86  985509  985506      87  985512  985506      87  985512  985509
      86  985518  985515      87  985521  985515      87  985521  985518      86
  985527  985524      87  985530  985524      87  985530  985527      86  985536
  985533      87  985539  985533      87  985539  985536      86  985545  985542
      87  985548  985542      87  985548  985545      86  985554  985551      87
  985557  985551      87  985557  985554      86  985563  985560      87  985566
  985560      87  985566  985563      86  985572  985569      87  985575  985569
      87  985575  985572      86  985581  985578      87  985584  985578      87
  985584  985581      86  985590  985587      87  985593  985587      87  985593
  985590      86  985599  985596      87  985602  985596      87  985602  985599
      86  985608  985605      87  985611  985605      87  985611  985608      86
  985617  985614      87  985620  985614      87  985620  985617      86  985626
  985623      87  985629  985623      87  985629  985626      86  985635  985632
      87  985638  985632      87  985638  985635      86  985644  985641      87
  985647  985641      87  985647  985644      86  985653  985650      87  985656
  985650      87  985656  985653      86  985662  985659      87  985665  985659
      87  985665  985662      86  985671  985668      87  985674  985668      87
  985674  985671      86  985680  985677      87  985683  985677      87  985683
  985680      86  985689  985686      87  985692  985686      87  985692  985689
      86  985698  985695      87  985701  985695      87  985701  985698      86
  985707  985704      87  985710  985704      87  985710  985707      86  985716
  985713      87  985719  985713      87  985719  985716      86  985725  985722
      87  985728  985722      87  985728  985725      86  985734  985731      87
  985737  985731      87  985737  985734      86  985743  985740      87  985746
  985740      87  985746  985743      86  985752  985749      87  985755  985749
      87  985755  985752      86  985761  985758      87  985764  985758      87
  985764  985761      86  985770  985767      87  985773  985767      87  985773
  985770      86  985779  985776      87  985782  985776      87  985782  985779
      86  985788  985785      87  985791  985785      87  985791  985788      86
  985797  985794      87  985800  985794      87  985800  985797      86  985806
  985803      87  985809  985803      87  985809  985806      86  985815  985812
      87  985818  985812      87  985818  985815      86  985824  985821      87
  985827  985821      87  985827  985824      86  985833  985830      87  985836
  985830      87  985836  985833      86  985842  985839      87  985845  985839
      87  985845  985842      86  985851  985848      87  985854  985848      87
  985854  985851      86  985860  985857      87  985863  985857      87  985863
  985860      86  985869  985866      87  985872  985866      87  985872  985869
      86  985878  985875      87  985881  985875      87  985881  985878      86
  985887  985884      87  985890  985884      87  985890  985887      86  985896
  985893      87  985899  985893      87  985899  985896      86  985905  985902
      87  985908  985902      87  985908  985905      86  985914  985911      87
  985917  985911      87  985917  985914      86  985923  985920      87  985926
  985920      87  985926  985923      86  985932  985929      87  985935  985929
      87  985935  985932      86  985941  985938      87  985944  985938      87
  985944  985941      86  985950  985947      87  985953  985947      87  985953
  985950      86  985959  985956      87  985962  985956      87  985962  985959
      86  985968  985965      87  985971  985965      87  985971  985968      86
  985977  985974      87  985980  985974      87  985980  985977      86  985986
  985983      87  985989  985983      87  985989  985986      86  985995  985992
      87  985998  985992      87  985998  985995      86  986004  986001      87
  986007  986001      87  986007  986004      86  986013  986010      87  986016
  986010      87  986016  986013      86  986022  986019      87  986025  986019
      87  986025  986022      86  986031  986028      87  986034  986028      87
  986034  986031      86  986040  986037      87  986043  986037      87  986043
  986040      86  986049  986046      87  986052  986046      87  986052  986049
      86  986058  986055      87  986061  986055      87  986061  986058      86
  986067  986064      87  986070  986064      87  986070  986067      86  986076
  986073      87  986079  986073      87  986079  986076      86  986085  986082
      87  986088  986082      87  986088  986085      86  986094  986091      87
  986097  986091      87  986097  986094      86  986103  986100      87  986106
  986100      87  986106  986103      86  986112  986109      87  986115  986109
      87  986115  986112      86  986121  986118      87  986124  986118      87
  986124  986121      86  986130  986127      87  986133  986127      87  986133
  986130      86  986139  986136      87  986142  986136      87  986142  986139
      86  986148  986145      87  986151  986145      87  986151  986148      86
  986157  986154      87  986160  986154      87  986160  986157      86  986166
  986163      87  986169  986163      87  986169  986166      86  986175  986172
      87  986178  986172      87  986178  986175      86  986184  986181      87
  986187  986181      87  986187  986184      86  986193  986190      87  986196
  986190      87  986196  986193      86  986202  986199      87  986205  986199
      87  986205  986202      86  986211  986208      87  986214  986208      87
  986214  986211      86  986220  986217      87  986223  986217      87  986223
  986220      86  986229  986226      87  986232  986226      87  986232  986229
      86  986238  986235      87  986241  986235      87  986241  986238      86
  986247  986244      87  986250  986244      87  986250  986247      86  986256
  986253      87  986259  986253      87  986259  986256      86  986265  986262
      87  986268  986262      87  986268  986265      86  986274  986271      87
  986277  986271      87  986277  986274      86  986283  986280      87  986286
  986280      87  986286  986283      86  986292  986289      87  986295  986289
      87  986295  986292      86  986301  986298      87  986304  986298      87
  986304  986301      86  986310  986307      87  986313  986307      87  986313
  986310      86  986319  986316      87  986322  986316      87  986322  986319
      86  986328  986325      87  986331  986325      87  986331  986328      86
  986337  986334      87  986340  986334      87  986340  986337      86  986346
  986343      87  986349  986343      87  986349  986346      86  986355  986352
      87  986358  986352      87  986358  986355      86  986364  986361      87
  986367  986361      87  986367  986364      86  986373  986370      87  986376
  986370      87  986376  986373      86  986382  986379      87  986385  986379
      87  986385  986382      86  986391  986388      87  986394  986388      87
  986394  986391      86  986400  986397      87  986403  986397      87  986403
  986400      86  986409  986406      87  986412  986406      87  986412  986409
      86  986418  986415      87  986421  986415      87  986421  986418      86
  986427  986424      87  986430  986424      87  986430  986427      86  986436
  986433      87  986439  986433      87  986439  986436      86  986445  986442
      87  986448  986442      87  986448  986445      86  986454  986451      87
  986457  986451      87  986457  986454      86  986463  986460      87  986466
  986460      87  986466  986463      86  986472  986469      87  986475  986469
      87  986475  986472      86  986481  986478      87  986484  986478      87
  986484  986481      86  986490  986487      87  986493  986487      87  986493
  986490      86  986499  986496      87  986502  986496      87  986502  986499
      86  986508  986505      87  986511  986505      87  986511  986508      86
  986517  986514      87  986520  986514      87  986520  986517      86  986526
  986523      87  986529  986523      87  986529  986526      86  986535  986532
      87  986538  986532      87  986538  986535      86  986544  986541      87
  986547  986541      87  986547  986544      86  986553  986550      87  986556
  986550      87  986556  986553      86  986562  986559      87  986565  986559
      87  986565  986562      86  986571  986568      87  986574  986568      87
  986574  986571      86  986580  986577      87  986583  986577      87  986583
  986580      86  986589  986586      87  986592  986586      87  986592  986589
      86  986598  986595      87  986601  986595      87  986601  986598      86
  986607  986604      87  986610  986604      87  986610  986607      86  986616
  986613      87  986619  986613      87  986619  986616      86  986625  986622
      87  986628  986622      87  986628  986625      86  986634  986631      87
  986637  986631      87  986637  986634      86  986643  986640      87  986646
  986640      87  986646  986643      86  986652  986649      87  986655  986649
      87  986655  986652      86  986661  986658      87  986664  986658      87
  986664  986661      86  986670  986667      87  986673  986667      87  986673
  986670      86  986679  986676      87  986682  986676      87  986682  986679
      86  986688  986685      87  986691  986685      87  986691  986688      86
  986697  986694      87  986700  986694      87  986700  986697      86  986706
  986703      87  986709  986703      87  986709  986706      86  986715  986712
      87  986718  986712      87  986718  986715      86  986724  986721      87
  986727  986721      87  986727  986724      86  986733  986730      87  986736
  986730      87  986736  986733      86  986742  986739      87  986745  986739
      87  986745  986742      86  986751  986748      87  986754  986748      87
  986754  986751      86  986760  986757      87  986763  986757      87  986763
  986760      86  986769  986766      87  986772  986766      87  986772  986769
      86  986778  986775      87  986781  986775      87  986781  986778      86
  986787  986784      87  986790  986784      87  986790  986787      86  986796
  986793      87  986799  986793      87  986799  986796      86  986805  986802
      87  986808  986802      87  986808  986805      86  986814  986811      87
  986817  986811      87  986817  986814      86  986823  986820      87  986826
  986820      87  986826  986823      86  986832  986829      87  986835  986829
      87  986835  986832      86  986841  986838      87  986844  986838      87
  986844  986841      86  986850  986847      87  986853  986847      87  986853
  986850      86  986859  986856      87  986862  986856      87  986862  986859
      86  986868  986865      87  986871  986865      87  986871  986868      86
  986877  986874      87  986880  986874      87  986880  986877      86  986886
  986883      87  986889  986883      87  986889  986886      86  986895  986892
      87  986898  986892      87  986898  986895      86  986904  986901      87
  986907  986901      87  986907  986904      86  986913  986910      87  986916
  986910      87  986916  986913      86  986922  986919      87  986925  986919
      87  986925  986922      86  986931  986928      87  986934  986928      87
  986934  986931      86  986940  986937      87  986943  986937      87  986943
  986940      86  986949  986946      87  986952  986946      87  986952  986949
      86  986958  986955      87  986961  986955      87  986961  986958      86
  986967  986964      87  986970  986964      87  986970  986967      86  986976
  986973      87  986979  986973      87  986979  986976      86  986985  986982
      87  986988  986982      87  986988  986985      86  986994  986991      87
  986997  986991      87  986997  986994      86  987003  987000      87  987006
  987000      87  987006  987003      86  987012  987009      87  987015  987009
      87  987015  987012      86  987021  987018      87  987024  987018      87
  987024  987021      86  987030  987027      87  987033  987027      87  987033
  987030      86  987039  987036      87  987042  987036      87  987042  987039
      86  987048  987045      87  987051  987045      87  987051  987048      86
  987057  987054      87  987060  987054      87  987060  987057      86  987066
  987063      87  987069  987063      87  987069  987066      86  987075  987072
      87  987078  987072      87  987078  987075      86  987084  987081      87
  987087  987081      87  987087  987084      86  987093  987090      87  987096
  987090      87  987096  987093      86  987102  987099      87  987105  987099
      87  987105  987102      86  987111  987108      87  987114  987108      87
  987114  987111      86  987120  987117      87  987123  987117      87  987123
  987120      86  987129  987126      87  987132  987126      87  987132  987129
      86  987138  987135      87  987141  987135      87  987141  987138      86
  987147  987144      87  987150  987144      87  987150  987147      86  987156
  987153      87  987159  987153      87  987159  987156      86  987165  987162
      87  987168  987162      87  987168  987165      86  987174  987171      87
  987177  987171      87  987177  987174      86  987183  987180      87  987186
  987180      87  987186  987183      86  987192  987189      87  987195  987189
      87  987195  987192      86  987201  987198      87  987204  987198      87
  987204  987201      86  987210  987207      87  987213  987207      87  987213
  987210      86  987219  987216      87  987222  987216      87  987222  987219
      86  987228  987225      87  987231  987225      87  987231  987228      86
  987237  987234      87  987240  987234      87  987240  987237      86  987246
  987243      87  987249  987243      87  987249  987246      86  987255  987252
      87  987258  987252      87  987258  987255      86  987264  987261      87
  987267  987261      87  987267  987264      86  987273  987270      87  987276
  987270      87  987276  987273      86  987282  987279      87  987285  987279
      87  987285  987282      86  987291  987288      87  987294  987288      87
  987294  987291      86  987300  987297      87  987303  987297      87  987303
  987300      86  987309  987306      87  987312  987306      87  987312  987309
      86  987318  987315      87  987321  987315      87  987321  987318      86
  987327  987324      87  987330  987324      87  987330  987327      86  987336
  987333      87  987339  987333      87  987339  987336      86  987345  987342
      87  987348  987342      87  987348  987345      86  987354  987351      87
  987357  987351      87  987357  987354      86  987363  987360      87  987366
  987360      87  987366  987363      86  987372  987369      87  987375  987369
      87  987375  987372      86  987381  987378      87  987384  987378      87
  987384  987381      86  987390  987387      87  987393  987387      87  987393
  987390      86  987399  987396      87  987402  987396      87  987402  987399
      86  987408  987405      87  987411  987405      87  987411  987408      86
  987417  987414      87  987420  987414      87  987420  987417      86  987426
  987423      87  987429  987423      87  987429  987426      86  987435  987432
      87  987438  987432      87  987438  987435      86  987444  987441      87
  987447  987441      87  987447  987444      86  987453  987450      87  987456
  987450      87  987456  987453      86  987462  987459      87  987465  987459
      87  987465  987462      86  987471  987468      87  987474  987468      87
  987474  987471      86  987480  987477      87  987483  987477      87  987483
  987480      86  987489  987486      87  987492  987486      87  987492  987489
      86  987498  987495      87  987501  987495      87  987501  987498      86
  987507  987504      87  987510  987504      87  987510  987507      86  987516
  987513      87  987519  987513      87  987519  987516      86  987525  987522
      87  987528  987522      87  987528  987525      86  987534  987531      87
  987537  987531      87  987537  987534      86  987543  987540      87  987546
  987540      87  987546  987543      86  987552  987549      87  987555  987549
      87  987555  987552      86  987561  987558      87  987564  987558      87
  987564  987561      86  987570  987567      87  987573  987567      87  987573
  987570      86  987579  987576      87  987582  987576      87  987582  987579
      86  987588  987585      87  987591  987585      87  987591  987588      86
  987597  987594      87  987600  987594      87  987600  987597      86  987606
  987603      87  987609  987603      87  987609  987606      86  987615  987612
      87  987618  987612      87  987618  987615      86  987624  987621      87
  987627  987621      87  987627  987624      86  987633  987630      87  987636
  987630      87  987636  987633      86  987642  987639      87  987645  987639
      87  987645  987642      86  987651  987648      87  987654  987648      87
  987654  987651      86  987660  987657      87  987663  987657      87  987663
  987660      86  987669  987666      87  987672  987666      87  987672  987669
      86  987678  987675      87  987681  987675      87  987681  987678      86
  987687  987684      87  987690  987684      87  987690  987687      86  987696
  987693      87  987699  987693      87  987699  987696      86  987705  987702
      87  987708  987702      87  987708  987705      86  987714  987711      87
  987717  987711      87  987717  987714      86  987723  987720      87  987726
  987720      87  987726  987723      86  987732  987729      87  987735  987729
      87  987735  987732      86  987741  987738      87  987744  987738      87
  987744  987741      86  987750  987747      87  987753  987747      87  987753
  987750      86  987759  987756      87  987762  987756      87  987762  987759
      86  987768  987765      87  987771  987765      87  987771  987768      86
  987777  987774      87  987780  987774      87  987780  987777      86  987786
  987783      87  987789  987783      87  987789  987786      86  987795  987792
      87  987798  987792      87  987798  987795      86  987804  987801      87
  987807  987801      87  987807  987804      86  987813  987810      87  987816
  987810      87  987816  987813      86  987822  987819      87  987825  987819
      87  987825  987822      86  987831  987828      87  987834  987828      87
  987834  987831      86  987840  987837      87  987843  987837      87  987843
  987840      86  987849  987846      87  987852  987846      87  987852  987849
      86  987858  987855      87  987861  987855      87  987861  987858      86
  987867  987864      87  987870  987864      87  987870  987867      86  987876
  987873      87  987879  987873      87  987879  987876      86  987885  987882
      87  987888  987882      87  987888  987885      86  987894  987891      87
  987897  987891      87  987897  987894      86  987903  987900      87  987906
  987900      87  987906  987903      86  987912  987909      87  987915  987909
      87  987915  987912      86  987921  987918      87  987924  987918      87
  987924  987921      86  987930  987927      87  987933  987927      87  987933
  987930      86  987939  987936      87  987942  987936      87  987942  987939
      86  987948  987945      87  987951  987945      87  987951  987948      86
  987957  987954      87  987960  987954      87  987960  987957      86  987966
  987963      87  987969  987963      87  987969  987966      86  987975  987972
      87  987978  987972      87  987978  987975      86  987984  987981      87
  987987  987981      87  987987  987984      86  987993  987990      87  987996
  987990      87  987996  987993      86  988002  987999      87  988005  987999
      87  988005  988002      86  988011  988008      87  988014  988008      87
  988014  988011      86  988020  988017      87  988023  988017      87  988023
  988020      86  988029  988026      87  988032  988026      87  988032  988029
      86  988038  988035      87  988041  988035      87  988041  988038      86
  988047  988044      87  988050  988044      87  988050  988047      86  988056
  988053      87  988059  988053      87  988059  988056      86  988065  988062
      87  988068  988062      87  988068  988065      86  988074  988071      87
  988077  988071      87  988077  988074      86  988083  988080      87  988086
  988080      87  988086  988083      86  988092  988089      87  988095  988089
      87  988095  988092      86  988101  988098      87  988104  988098      87
  988104  988101      86  988110  988107      87  988113  988107      87  988113
  988110      86  988119  988116      87  988122  988116      87  988122  988119
      86  988128  988125      87  988131  988125      87  988131  988128      86
  988137  988134      87  988140  988134      87  988140  988137      86  988146
  988143      87  988149  988143      87  988149  988146      86  988155  988152
      87  988158  988152      87  988158  988155      86  988164  988161      87
  988167  988161      87  988167  988164      86  988173  988170      87  988176
  988170      87  988176  988173      86  988182  988179      87  988185  988179
      87  988185  988182      86  988191  988188      87  988194  988188      87
  988194  988191      86  988200  988197      87  988203  988197      87  988203
  988200      86  988209  988206      87  988212  988206      87  988212  988209
      86  988218  988215      87  988221  988215      87  988221  988218      86
  988227  988224      87  988230  988224      87  988230  988227      86  988236
  988233      87  988239  988233      87  988239  988236      86  988245  988242
      87  988248  988242      87  988248  988245      86  988254  988251      87
  988257  988251      87  988257  988254      86  988263  988260      87  988266
  988260      87  988266  988263      86  988272  988269      87  988275  988269
      87  988275  988272      86  988281  988278      87  988284  988278      87
  988284  988281      86  988290  988287      87  988293  988287      87  988293
  988290      86  988299  988296      87  988302  988296      87  988302  988299
      86  988308  988305      87  988311  988305      87  988311  988308      86
  988317  988314      87  988320  988314      87  988320  988317      86  988326
  988323      87  988329  988323      87  988329  988326      86  988335  988332
      87  988338  988332      87  988338  988335      86  988344  988341      87
  988347  988341      87  988347  988344      86  988353  988350      87  988356
  988350      87  988356  988353      86  988362  988359      87  988365  988359
      87  988365  988362      86  988371  988368      87  988374  988368      87
  988374  988371      86  988380  988377      87  988383  988377      87  988383
  988380      86  988389  988386      87  988392  988386      87  988392  988389
      86  988398  988395      87  988401  988395      87  988401  988398      86
  988407  988404      87  988410  988404      87  988410  988407      86  988416
  988413      87  988419  988413      87  988419  988416      86  988425  988422
      87  988428  988422      87  988428  988425      86  988434  988431      87
  988437  988431      87  988437  988434      86  988443  988440      87  988446
  988440      87  988446  988443      86  988452  988449      87  988455  988449
      87  988455  988452      86  988461  988458      87  988464  988458      87
  988464  988461      86  988470  988467      87  988473  988467      87  988473
  988470      86  988479  988476      87  988482  988476      87  988482  988479
      86  988488  988485      87  988491  988485      87  988491  988488      86
  988497  988494      87  988500  988494      87  988500  988497      86  988506
  988503      87  988509  988503      87  988509  988506      86  988515  988512
      87  988518  988512      87  988518  988515      86  988524  988521      87
  988527  988521      87  988527  988524      86  988533  988530      87  988536
  988530      87  988536  988533      86  988542  988539      87  988545  988539
      87  988545  988542      86  988551  988548      87  988554  988548      87
  988554  988551      86  988560  988557      87  988563  988557      87  988563
  988560      86  988569  988566      87  988572  988566      87  988572  988569
      86  988578  988575      87  988581  988575      87  988581  988578      86
  988587  988584      87  988590  988584      87  988590  988587      86  988596
  988593      87  988599  988593      87  988599  988596      86  988605  988602
      87  988608  988602      87  988608  988605      86  988614  988611      87
  988617  988611      87  988617  988614      86  988623  988620      87  988626
  988620      87  988626  988623      86  988632  988629      87  988635  988629
      87  988635  988632      86  988641  988638      87  988644  988638      87
  988644  988641      86  988650  988647      87  988653  988647      87  988653
  988650      86  988659  988656      87  988662  988656      87  988662  988659
      86  988668  988665      87  988671  988665      87  988671  988668      86
  988677  988674      87  988680  988674      87  988680  988677      86  988686
  988683      87  988689  988683      87  988689  988686      86  988695  988692
      87  988698  988692      87  988698  988695      86  988704  988701      87
  988707  988701      87  988707  988704      86  988713  988710      87  988716
  988710      87  988716  988713      86  988722  988719      87  988725  988719
      87  988725  988722      86  988731  988728      87  988734  988728      87
  988734  988731      86  988740  988737      87  988743  988737      87  988743
  988740      86  988749  988746      87  988752  988746      87  988752  988749
      86  988758  988755      87  988761  988755      87  988761  988758      86
  988767  988764      87  988770  988764      87  988770  988767      86  988776
  988773      87  988779  988773      87  988779  988776      86  988785  988782
      87  988788  988782      87  988788  988785      86  988794  988791      87
  988797  988791      87  988797  988794      86  988803  988800      87  988806
  988800      87  988806  988803      86  988812  988809      87  988815  988809
      87  988815  988812      86  988821  988818      87  988824  988818      87
  988824  988821      86  988830  988827      87  988833  988827      87  988833
  988830      86  988839  988836      87  988842  988836      87  988842  988839
      86  988848  988845      87  988851  988845      87  988851  988848      86
  988857  988854      87  988860  988854      87  988860  988857      86  988866
  988863      87  988869  988863      87  988869  988866      86  988875  988872
      87  988878  988872      87  988878  988875      86  988884  988881      87
  988887  988881      87  988887  988884      86  988893  988890      87  988896
  988890      87  988896  988893      86  988902  988899      87  988905  988899
      87  988905  988902      86  988911  988908      87  988914  988908      87
  988914  988911      86  988920  988917      87  988923  988917      87  988923
  988920      86  988929  988926      87  988932  988926      87  988932  988929
      86  988938  988935      87  988941  988935      87  988941  988938      86
  988947  988944      87  988950  988944      87  988950  988947      86  988956
  988953      87  988959  988953      87  988959  988956      86  988965  988962
      87  988968  988962      87  988968  988965      86  988974  988971      87
  988977  988971      87  988977  988974      86  988983  988980      87  988986
  988980      87  988986  988983      86  988992  988989      87  988995  988989
      87  988995  988992      86  989001  988998      87  989004  988998      87
  989004  989001      86  989010  989007      87  989013  989007      87  989013
  989010      86  989019  989016      87  989022  989016      87  989022  989019
      86  989028  989025      87  989031  989025      87  989031  989028      86
  989037  989034      87  989040  989034      87  989040  989037      86  989046
  989043      87  989049  989043      87  989049  989046      86  989055  989052
      87  989058  989052      87  989058  989055      86  989064  989061      87
  989067  989061      87  989067  989064      86  989073  989070      87  989076
  989070      87  989076  989073      86  989082  989079      87  989085  989079
      87  989085  989082      86  989091  989088      87  989094  989088      87
  989094  989091      86  989100  989097      87  989103  989097      87  989103
  989100      86  989109  989106      87  989112  989106      87  989112  989109
      86  989118  989115      87  989121  989115      87  989121  989118      86
  989127  989124      87  989130  989124      87  989130  989127      86  989136
  989133      87  989139  989133      87  989139  989136      86  989145  989142
      87  989148  989142      87  989148  989145      86  989154  989151      87
  989157  989151      87  989157  989154      86  989163  989160      87  989166
  989160      87  989166  989163      86  989172  989169      87  989175  989169
      87  989175  989172      86  989181  989178      87  989184  989178      87
  989184  989181      86  989190  989187      87  989193  989187      87  989193
  989190      86  989199  989196      87  989202  989196      87  989202  989199
      86  989208  989205      87  989211  989205      87  989211  989208      86
  989217  989214      87  989220  989214      87  989220  989217      86  989226
  989223      87  989229  989223      87  989229  989226      86  989235  989232
      87  989238  989232      87  989238  989235      86  989244  989241      87
  989247  989241      87  989247  989244      86  989253  989250      87  989256
  989250      87  989256  989253      86  989262  989259      87  989265  989259
      87  989265  989262      86  989271  989268      87  989274  989268      87
  989274  989271      86  989280  989277      87  989283  989277      87  989283
  989280      86  989289  989286      87  989292  989286      87  989292  989289
      86  989298  989295      87  989301  989295      87  989301  989298      86
  989307  989304      87  989310  989304      87  989310  989307      86  989316
  989313      87  989319  989313      87  989319  989316      86  989325  989322
      87  989328  989322      87  989328  989325      86  989334  989331      87
  989337  989331      87  989337  989334      86  989343  989340      87  989346
  989340      87  989346  989343      86  989352  989349      87  989355  989349
      87  989355  989352      86  989361  989358      87  989364  989358      87
  989364  989361      86  989370  989367      87  989373  989367      87  989373
  989370      86  989379  989376      87  989382  989376      87  989382  989379
      86  989388  989385      87  989391  989385      87  989391  989388      86
  989397  989394      87  989400  989394      87  989400  989397      86  989406
  989403      87  989409  989403      87  989409  989406      86  989415  989412
      87  989418  989412      87  989418  989415      86  989424  989421      87
  989427  989421      87  989427  989424      86  989433  989430      87  989436
  989430      87  989436  989433      86  989442  989439      87  989445  989439
      87  989445  989442      86  989451  989448      87  989454  989448      87
  989454  989451      86  989460  989457      87  989463  989457      87  989463
  989460      86  989469  989466      87  989472  989466      87  989472  989469
      86  989478  989475      87  989481  989475      87  989481  989478      86
  989487  989484      87  989490  989484      87  989490  989487      86  989496
  989493      87  989499  989493      87  989499  989496      86  989505  989502
      87  989508  989502      87  989508  989505      86  989514  989511      87
  989517  989511      87  989517  989514      86  989523  989520      87  989526
  989520      87  989526  989523      86  989532  989529      87  989535  989529
      87  989535  989532      86  989541  989538      87  989544  989538      87
  989544  989541      86  989550  989547      87  989553  989547      87  989553
  989550      86  989559  989556      87  989562  989556      87  989562  989559
      86  989568  989565      87  989571  989565      87  989571  989568      86
  989577  989574      87  989580  989574      87  989580  989577      86  989586
  989583      87  989589  989583      87  989589  989586      86  989595  989592
      87  989598  989592      87  989598  989595      86  989604  989601      87
  989607  989601      87  989607  989604      86  989613  989610      87  989616
  989610      87  989616  989613      86  989622  989619      87  989625  989619
      87  989625  989622      86  989631  989628      87  989634  989628      87
  989634  989631      86  989640  989637      87  989643  989637      87  989643
  989640      86  989649  989646      87  989652  989646      87  989652  989649
      86  989658  989655      87  989661  989655      87  989661  989658      86
  989667  989664      87  989670  989664      87  989670  989667      86  989676
  989673      87  989679  989673      87  989679  989676      86  989685  989682
      87  989688  989682      87  989688  989685      86  989694  989691      87
  989697  989691      87  989697  989694      86  989703  989700      87  989706
  989700      87  989706  989703      86  989712  989709      87  989715  989709
      87  989715  989712      86  989721  989718      87  989724  989718      87
  989724  989721      86  989730  989727      87  989733  989727      87  989733
  989730      86  989739  989736      87  989742  989736      87  989742  989739
      86  989748  989745      87  989751  989745      87  989751  989748      86
  989757  989754      87  989760  989754      87  989760  989757      86  989766
  989763      87  989769  989763      87  989769  989766      86  989775  989772
      87  989778  989772      87  989778  989775      86  989784  989781      87
  989787  989781      87  989787  989784      86  989793  989790      87  989796
  989790      87  989796  989793      86  989802  989799      87  989805  989799
      87  989805  989802      86  989811  989808      87  989814  989808      87
  989814  989811      86  989820  989817      87  989823  989817      87  989823
  989820      86  989829  989826      87  989832  989826      87  989832  989829
      86  989838  989835      87  989841  989835      87  989841  989838      86
  989847  989844      87  989850  989844      87  989850  989847      86  989856
  989853      87  989859  989853      87  989859  989856      86  989865  989862
      87  989868  989862      87  989868  989865      86  989874  989871      87
  989877  989871      87  989877  989874      86  989883  989880      87  989886
  989880      87  989886  989883      86  989892  989889      87  989895  989889
      87  989895  989892      86  989901  989898      87  989904  989898      87
  989904  989901      86  989910  989907      87  989913  989907      87  989913
  989910      86  989919  989916      87  989922  989916      87  989922  989919
      86  989928  989925      87  989931  989925      87  989931  989928      86
  989937  989934      87  989940  989934      87  989940  989937      86  989946
  989943      87  989949  989943      87  989949  989946      86  989955  989952
      87  989958  989952      87  989958  989955      86  989964  989961      87
  989967  989961      87  989967  989964      86  989973  989970      87  989976
  989970      87  989976  989973      86  989982  989979      87  989985  989979
      87  989985  989982      86  989991  989988      87  989994  989988      87
  989994  989991      86  990000  989997      87  990003  989997      87  990003
  990000      86  990009  990006      87  990012  990006      87  990012  990009
      86  990018  990015      87  990021  990015      87  990021  990018      86
  990027  990024      87  990030  990024      87  990030  990027      86  990036
  990033      87  990039  990033      87  990039  990036      86  990045  990042
      87  990048  990042      87  990048  990045      86  990054  990051      87
  990057  990051      87  990057  990054      86  990063  990060      87  990066
  990060      87  990066  990063      86  990072  990069      87  990075  990069
      87  990075  990072      86  990081  990078      87  990084  990078      87
  990084  990081      86  990090  990087      87  990093  990087      87  990093
  990090      86  990099  990096      87  990102  990096      87  990102  990099
      86  990108  990105      87  990111  990105      87  990111  990108      86
  990117  990114      87  990120  990114      87  990120  990117      86  990126
  990123      87  990129  990123      87  990129  990126      86  990135  990132
      87  990138  990132      87  990138  990135      86  990144  990141      87
  990147  990141      87  990147  990144      86  990153  990150      87  990156
  990150      87  990156  990153      86  990162  990159      87  990165  990159
      87  990165  990162      86  990171  990168      87  990174  990168      87
  990174  990171      86  990180  990177      87  990183  990177      87  990183
  990180      86  990189  990186      87  990192  990186      87  990192  990189
      86  990198  990195      87  990201  990195      87  990201  990198      86
  990207  990204      87  990210  990204      87  990210  990207      86  990216
  990213      87  990219  990213      87  990219  990216      86  990225  990222
      87  990228  990222      87  990228  990225      86  990234  990231      87
  990237  990231      87  990237  990234      86  990243  990240      87  990246
  990240      87  990246  990243      86  990252  990249      87  990255  990249
      87  990255  990252      86  990261  990258      87  990264  990258      87
  990264  990261      86  990270  990267      87  990273  990267      87  990273
  990270      86  990279  990276      87  990282  990276      87  990282  990279
      86  990288  990285      87  990291  990285      87  990291  990288      86
  990297  990294      87  990300  990294      87  990300  990297      86  990306
  990303      87  990309  990303      87  990309  990306      86  990315  990312
      87  990318  990312      87  990318  990315      86  990324  990321      87
  990327  990321      87  990327  990324      86  990333  990330      87  990336
  990330      87  990336  990333      86  990342  990339      87  990345  990339
      87  990345  990342      86  990351  990348      87  990354  990348      87
  990354  990351      86  990360  990357      87  990363  990357      87  990363
  990360      86  990369  990366      87  990372  990366      87  990372  990369
      86  990378  990375      87  990381  990375      87  990381  990378      86
  990387  990384      87  990390  990384      87  990390  990387      86  990396
  990393      87  990399  990393      87  990399  990396      86  990405  990402
      87  990408  990402      87  990408  990405      86  990414  990411      87
  990417  990411      87  990417  990414      86  990423  990420      87  990426
  990420      87  990426  990423      86  990432  990429      87  990435  990429
      87  990435  990432      86  990441  990438      87  990444  990438      87
  990444  990441      86  990450  990447      87  990453  990447      87  990453
  990450      86  990459  990456      87  990462  990456      87  990462  990459
      86  990468  990465      87  990471  990465      87  990471  990468      86
  990477  990474      87  990480  990474      87  990480  990477      86  990486
  990483      87  990489  990483      87  990489  990486      86  990495  990492
      87  990498  990492      87  990498  990495      86  990504  990501      87
  990507  990501      87  990507  990504      86  990513  990510      87  990516
  990510      87  990516  990513      86  990522  990519      87  990525  990519
      87  990525  990522      86  990531  990528      87  990534  990528      87
  990534  990531      86  990540  990537      87  990543  990537      87  990543
  990540      86  990549  990546      87  990552  990546      87  990552  990549
      86  990558  990555      87  990561  990555      87  990561  990558      86
  990567  990564      87  990570  990564      87  990570  990567      86  990576
  990573      87  990579  990573      87  990579  990576      86  990585  990582
      87  990588  990582      87  990588  990585      86  990594  990591      87
  990597  990591      87  990597  990594      86  990603  990600      87  990606
  990600      87  990606  990603      86  990612  990609      87  990615  990609
      87  990615  990612      86  990621  990618      87  990624  990618      87
  990624  990621      86  990630  990627      87  990633  990627      87  990633
  990630      86  990639  990636      87  990642  990636      87  990642  990639
      86  990648  990645      87  990651  990645      87  990651  990648      86
  990657  990654      87  990660  990654      87  990660  990657      86  990666
  990663      87  990669  990663      87  990669  990666      86  990675  990672
      87  990678  990672      87  990678  990675      86  990684  990681      87
  990687  990681      87  990687  990684      86  990693  990690      87  990696
  990690      87  990696  990693      86  990702  990699      87  990705  990699
      87  990705  990702      86  990711  990708      87  990714  990708      87
  990714  990711      86  990720  990717      87  990723  990717      87  990723
  990720      86  990729  990726      87  990732  990726      87  990732  990729
      86  990738  990735      87  990741  990735      87  990741  990738      86
  990747  990744      87  990750  990744      87  990750  990747      86  990756
  990753      87  990759  990753      87  990759  990756      86  990765  990762
      87  990768  990762      87  990768  990765      86  990774  990771      87
  990777  990771      87  990777  990774      86  990783  990780      87  990786
  990780      87  990786  990783      86  990792  990789      87  990795  990789
      87  990795  990792      86  990801  990798      87  990804  990798      87
  990804  990801      86  990810  990807      87  990813  990807      87  990813
  990810      86  990819  990816      87  990822  990816      87  990822  990819
      86  990828  990825      87  990831  990825      87  990831  990828      86
  990837  990834      87  990840  990834      87  990840  990837      86  990846
  990843      87  990849  990843      87  990849  990846      86  990855  990852
      87  990858  990852      87  990858  990855      86  990864  990861      87
  990867  990861      87  990867  990864      86  990873  990870      87  990876
  990870      87  990876  990873      86  990882  990879      87  990885  990879
      87  990885  990882      86  990891  990888      87  990894  990888      87
  990894  990891      86  990900  990897      87  990903  990897      87  990903
  990900      86  990909  990906      87  990912  990906      87  990912  990909
      86  990918  990915      87  990921  990915      87  990921  990918      86
  990927  990924      87  990930  990924      87  990930  990927      86  990936
  990933      87  990939  990933      87  990939  990936      86  990945  990942
      87  990948  990942      87  990948  990945      86  990954  990951      87
  990957  990951      87  990957  990954      86  990963  990960      87  990966
  990960      87  990966  990963      86  990972  990969      87  990975  990969
      87  990975  990972      86  990981  990978      87  990984  990978      87
  990984  990981      86  990990  990987      87  990993  990987      87  990993
  990990      86  990999  990996      87  991002  990996      87  991002  990999
      86  991008  991005      87  991011  991005      87  991011  991008      86
  991017  991014      87  991020  991014      87  991020  991017      86  991026
  991023      87  991029  991023      87  991029  991026      86  991035  991032
      87  991038  991032      87  991038  991035      86  991044  991041      87
  991047  991041      87  991047  991044      86  991053  991050      87  991056
  991050      87  991056  991053      86  991062  991059      87  991065  991059
      87  991065  991062      86  991071  991068      87  991074  991068      87
  991074  991071      86  991080  991077      87  991083  991077      87  991083
  991080      86  991089  991086      87  991092  991086      87  991092  991089
      86  991098  991095      87  991101  991095      87  991101  991098      86
  991107  991104      87  991110  991104      87  991110  991107      86  991116
  991113      87  991119  991113      87  991119  991116      86  991125  991122
      87  991128  991122      87  991128  991125      86  991134  991131      87
  991137  991131      87  991137  991134      86  991143  991140      87  991146
  991140      87  991146  991143      86  991152  991149      87  991155  991149
      87  991155  991152      86  991161  991158      87  991164  991158      87
  991164  991161      86  991170  991167      87  991173  991167      87  991173
  991170      86  991179  991176      87  991182  991176      87  991182  991179
      86  991188  991185      87  991191  991185      87  991191  991188      86
  991197  991194      87  991200  991194      87  991200  991197      86  991206
  991203      87  991209  991203      87  991209  991206      86  991215  991212
      87  991218  991212      87  991218  991215      86  991224  991221      87
  991227  991221      87  991227  991224      86  991233  991230      87  991236
  991230      87  991236  991233      86  991242  991239      87  991245  991239
      87  991245  991242      86  991251  991248      87  991254  991248      87
  991254  991251      86  991260  991257      87  991263  991257      87  991263
  991260      86  991269  991266      87  991272  991266      87  991272  991269
      86  991278  991275      87  991281  991275      87  991281  991278      86
  991287  991284      87  991290  991284      87  991290  991287      86  991296
  991293      87  991299  991293      87  991299  991296      86  991305  991302
      87  991308  991302      87  991308  991305      86  991314  991311      87
  991317  991311      87  991317  991314      86  991323  991320      87  991326
  991320      87  991326  991323      86  991332  991329      87  991335  991329
      87  991335  991332      86  991341  991338      87  991344  991338      87
  991344  991341      86  991350  991347      87  991353  991347      87  991353
  991350      86  991359  991356      87  991362  991356      87  991362  991359
      86  991368  991365      87  991371  991365      87  991371  991368      86
  991377  991374      87  991380  991374      87  991380  991377      86  991386
  991383      87  991389  991383      87  991389  991386      86  991395  991392
      87  991398  991392      87  991398  991395      86  991404  991401      87
  991407  991401      87  991407  991404      86  991413  991410      87  991416
  991410      87  991416  991413      86  991422  991419      87  991425  991419
      87  991425  991422      86  991431  991428      87  991434  991428      87
  991434  991431      86  991440  991437      87  991443  991437      87  991443
  991440      86  991449  991446      87  991452  991446      87  991452  991449
      86  991458  991455      87  991461  991455      87  991461  991458      86
  991467  991464      87  991470  991464      87  991470  991467      86  991476
  991473      87  991479  991473      87  991479  991476      86  991485  991482
      87  991488  991482      87  991488  991485      86  991494  991491      87
  991497  991491      87  991497  991494      86  991503  991500      87  991506
  991500      87  991506  991503      86  991512  991509      87  991515  991509
      87  991515  991512      86  991521  991518      87  991524  991518      87
  991524  991521      86  991530  991527      87  991533  991527      87  991533
  991530      86  991539  991536      87  991542  991536      87  991542  991539
      86  991548  991545      87  991551  991545      87  991551  991548      86
  991557  991554      87  991560  991554      87  991560  991557      86  991566
  991563      87  991569  991563      87  991569  991566      86  991575  991572
      87  991578  991572      87  991578  991575      86  991584  991581      87
  991587  991581      87  991587  991584      86  991593  991590      87  991596
  991590      87  991596  991593      86  991602  991599      87  991605  991599
      87  991605  991602      86  991611  991608      87  991614  991608      87
  991614  991611      86  991620  991617      87  991623  991617      87  991623
  991620      86  991629  991626      87  991632  991626      87  991632  991629
      86  991638  991635      87  991641  991635      87  991641  991638      86
  991647  991644      87  991650  991644      87  991650  991647      86  991656
  991653      87  991659  991653      87  991659  991656      86  991665  991662
      87  991668  991662      87  991668  991665      86  991674  991671      87
  991677  991671      87  991677  991674      86  991683  991680      87  991686
  991680      87  991686  991683      86  991692  991689      87  991695  991689
      87  991695  991692      86  991701  991698      87  991704  991698      87
  991704  991701      86  991710  991707      87  991713  991707      87  991713
  991710      86  991719  991716      87  991722  991716      87  991722  991719
      86  991728  991725      87  991731  991725      87  991731  991728      86
  991737  991734      87  991740  991734      87  991740  991737      86  991746
  991743      87  991749  991743      87  991749  991746      86  991755  991752
      87  991758  991752      87  991758  991755      86  991764  991761      87
  991767  991761      87  991767  991764      86  991773  991770      87  991776
  991770      87  991776  991773      86  991782  991779      87  991785  991779
      87  991785  991782      86  991791  991788      87  991794  991788      87
  991794  991791      86  991800  991797      87  991803  991797      87  991803
  991800      86  991809  991806      87  991812  991806      87  991812  991809
      86  991818  991815      87  991821  991815      87  991821  991818      86
  991827  991824      87  991830  991824      87  991830  991827      86  991836
  991833      87  991839  991833      87  991839  991836      86  991845  991842
      87  991848  991842      87  991848  991845      86  991854  991851      87
  991857  991851      87  991857  991854      86  991863  991860      87  991866
  991860      87  991866  991863      86  991872  991869      87  991875  991869
      87  991875  991872      86  991881  991878      87  991884  991878      87
  991884  991881      86  991890  991887      87  991893  991887      87  991893
  991890      86  991899  991896      87  991902  991896      87  991902  991899
      86  991908  991905      87  991911  991905      87  991911  991908      86
  991917  991914      87  991920  991914      87  991920  991917      86  991926
  991923      87  991929  991923      87  991929  991926      86  991935  991932
      87  991938  991932      87  991938  991935      86  991944  991941      87
  991947  991941      87  991947  991944      86  991953  991950      87  991956
  991950      87  991956  991953      86  991962  991959      87  991965  991959
      87  991965  991962      86  991971  991968      87  991974  991968      87
  991974  991971      86  991980  991977      87  991983  991977      87  991983
  991980      86  991989  991986      87  991992  991986      87  991992  991989
      86  991998  991995      87  992001  991995      87  992001  991998      86
  992007  992004      87  992010  992004      87  992010  992007      86  992016
  992013      87  992019  992013      87  992019  992016      86  992025  992022
      87  992028  992022      87  992028  992025      86  992034  992031      87
  992037  992031      87  992037  992034      86  992043  992040      87  992046
  992040      87  992046  992043      86  992052  992049      87  992055  992049
      87  992055  992052      86  992061  992058      87  992064  992058      87
  992064  992061      86  992070  992067      87  992073  992067      87  992073
  992070      86  992079  992076      87  992082  992076      87  992082  992079
      86  992088  992085      87  992091  992085      87  992091  992088      86
  992097  992094      87  992100  992094      87  992100  992097      86  992106
  992103      87  992109  992103      87  992109  992106      86  992115  992112
      87  992118  992112      87  992118  992115      86  992124  992121      87
  992127  992121      87  992127  992124      86  992133  992130      87  992136
  992130      87  992136  992133      86  992142  992139      87  992145  992139
      87  992145  992142      86  992151  992148      87  992154  992148      87
  992154  992151      86  992160  992157      87  992163  992157      87  992163
  992160      86  992169  992166      87  992172  992166      87  992172  992169
      86  992178  992175      87  992181  992175      87  992181  992178      86
  992187  992184      87  992190  992184      87  992190  992187      86  992196
  992193      87  992199  992193      87  992199  992196      86  992205  992202
      87  992208  992202      87  992208  992205      86  992214  992211      87
  992217  992211      87  992217  992214      86  992223  992220      87  992226
  992220      87  992226  992223      86  992232  992229      87  992235  992229
      87  992235  992232      86  992241  992238      87  992244  992238      87
  992244  992241      86  992250  992247      87  992253  992247      87  992253
  992250      86  992259  992256      87  992262  992256      87  992262  992259
      86  992268  992265      87  992271  992265      87  992271  992268      86
  992277  992274      87  992280  992274      87  992280  992277      86  992286
  992283      87  992289  992283      87  992289  992286      86  992295  992292
      87  992298  992292      87  992298  992295      86  992304  992301      87
  992307  992301      87  992307  992304      86  992313  992310      87  992316
  992310      87  992316  992313      86  992322  992319      87  992325  992319
      87  992325  992322      86  992331  992328      87  992334  992328      87
  992334  992331      86  992340  992337      87  992343  992337      87  992343
  992340      86  992349  992346      87  992352  992346      87  992352  992349
      86  992358  992355      87  992361  992355      87  992361  992358      86
  992367  992364      87  992370  992364      87  992370  992367      86  992376
  992373      87  992379  992373      87  992379  992376      86  992385  992382
      87  992388  992382      87  992388  992385      86  992394  992391      87
  992397  992391      87  992397  992394      86  992403  992400      87  992406
  992400      87  992406  992403      86  992412  992409      87  992415  992409
      87  992415  992412      86  992421  992418      87  992424  992418      87
  992424  992421      86  992430  992427      87  992433  992427      87  992433
  992430      86  992439  992436      87  992442  992436      87  992442  992439
      86  992448  992445      87  992451  992445      87  992451  992448      86
  992457  992454      87  992460  992454      87  992460  992457      86  992466
  992463      87  992469  992463      87  992469  992466      86  992475  992472
      87  992478  992472      87  992478  992475      86  992484  992481      87
  992487  992481      87  992487  992484      86  992493  992490      87  992496
  992490      87  992496  992493      86  992502  992499      87  992505  992499
      87  992505  992502      86  992511  992508      87  992514  992508      87
  992514  992511      86  992520  992517      87  992523  992517      87  992523
  992520      86  992529  992526      87  992532  992526      87  992532  992529
      86  992538  992535      87  992541  992535      87  992541  992538      86
  992547  992544      87  992550  992544      87  992550  992547      86  992556
  992553      87  992559  992553      87  992559  992556      86  992565  992562
      87  992568  992562      87  992568  992565      86  992574  992571      87
  992577  992571      87  992577  992574      86  992583  992580      87  992586
  992580      87  992586  992583      86  992592  992589      87  992595  992589
      87  992595  992592      86  992601  992598      87  992604  992598      87
  992604  992601      86  992610  992607      87  992613  992607      87  992613
  992610      86  992619  992616      87  992622  992616      87  992622  992619
      86  992628  992625      87  992631  992625      87  992631  992628      86
  992637  992634      87  992640  992634      87  992640  992637      86  992646
  992643      87  992649  992643      87  992649  992646      86  992655  992652
      87  992658  992652      87  992658  992655      86  992664  992661      87
  992667  992661      87  992667  992664      86  992673  992670      87  992676
  992670      87  992676  992673      86  992682  992679      87  992685  992679
      87  992685  992682      86  992691  992688      87  992694  992688      87
  992694  992691      86  992700  992697      87  992703  992697      87  992703
  992700      86  992709  992706      87  992712  992706      87  992712  992709
      86  992718  992715      87  992721  992715      87  992721  992718      86
  992727  992724      87  992730  992724      87  992730  992727      86  992736
  992733      87  992739  992733      87  992739  992736      86  992745  992742
      87  992748  992742      87  992748  992745      86  992754  992751      87
  992757  992751      87  992757  992754      86  992763  992760      87  992766
  992760      87  992766  992763      86  992772  992769      87  992775  992769
      87  992775  992772      86  992781  992778      87  992784  992778      87
  992784  992781      86  992790  992787      87  992793  992787      87  992793
  992790      86  992799  992796      87  992802  992796      87  992802  992799
      86  992808  992805      87  992811  992805      87  992811  992808      86
  992817  992814      87  992820  992814      87  992820  992817      86  992826
  992823      87  992829  992823      87  992829  992826      86  992835  992832
      87  992838  992832      87  992838  992835      86  992844  992841      87
  992847  992841      87  992847  992844      86  992853  992850      87  992856
  992850      87  992856  992853      86  992862  992859      87  992865  992859
      87  992865  992862      86  992871  992868      87  992874  992868      87
  992874  992871      86  992880  992877      87  992883  992877      87  992883
  992880      86  992889  992886      87  992892  992886      87  992892  992889
      86  992898  992895      87  992901  992895      87  992901  992898      86
  992907  992904      87  992910  992904      87  992910  992907      86  992916
  992913      87  992919  992913      87  992919  992916      86  992925  992922
      87  992928  992922      87  992928  992925      86  992934  992931      87
  992937  992931      87  992937  992934      86  992943  992940      87  992946
  992940      87  992946  992943      86  992952  992949      87  992955  992949
      87  992955  992952      86  992961  992958      87  992964  992958      87
  992964  992961      86  992970  992967      87  992973  992967      87  992973
  992970      86  992979  992976      87  992982  992976      87  992982  992979
      86  992988  992985      87  992991  992985      87  992991  992988      86
  992997  992994      87  993000  992994      87  993000  992997      86  993006
  993003      87  993009  993003      87  993009  993006      86  993015  993012
      87  993018  993012      87  993018  993015      86  993024  993021      87
  993027  993021      87  993027  993024      86  993033  993030      87  993036
  993030      87  993036  993033      86  993042  993039      87  993045  993039
      87  993045  993042      86  993051  993048      87  993054  993048      87
  993054  993051      86  993060  993057      87  993063  993057      87  993063
  993060      86  993069  993066      87  993072  993066      87  993072  993069
      86  993078  993075      87  993081  993075      87  993081  993078      86
  993087  993084      87  993090  993084      87  993090  993087      86  993096
  993093      87  993099  993093      87  993099  993096      86  993105  993102
      87  993108  993102      87  993108  993105      86  993114  993111      87
  993117  993111      87  993117  993114      86  993123  993120      87  993126
  993120      87  993126  993123      86  993132  993129      87  993135  993129
      87  993135  993132      86  993141  993138      87  993144  993138      87
  993144  993141      86  993150  993147      87  993153  993147      87  993153
  993150      86  993159  993156      87  993162  993156      87  993162  993159
      86  993168  993165      87  993171  993165      87  993171  993168      86
  993177  993174      87  993180  993174      87  993180  993177      86  993186
  993183      87  993189  993183      87  993189  993186      86  993195  993192
      87  993198  993192      87  993198  993195      86  993204  993201      87
  993207  993201      87  993207  993204      86  993213  993210      87  993216
  993210      87  993216  993213      86  993222  993219      87  993225  993219
      87  993225  993222      86  993231  993228      87  993234  993228      87
  993234  993231      86  993240  993237      87  993243  993237      87  993243
  993240      86  993249  993246      87  993252  993246      87  993252  993249
      86  993258  993255      87  993261  993255      87  993261  993258      86
  993267  993264      87  993270  993264      87  993270  993267      86  993276
  993273      87  993279  993273      87  993279  993276      86  993285  993282
      87  993288  993282      87  993288  993285      86  993294  993291      87
  993297  993291      87  993297  993294      86  993303  993300      87  993306
  993300      87  993306  993303      86  993312  993309      87  993315  993309
      87  993315  993312      86  993321  993318      87  993324  993318      87
  993324  993321      86  993330  993327      87  993333  993327      87  993333
  993330      86  993339  993336      87  993342  993336      87  993342  993339
      86  993348  993345      87  993351  993345      87  993351  993348      86
  993357  993354      87  993360  993354      87  993360  993357      86  993366
  993363      87  993369  993363      87  993369  993366      86  993375  993372
      87  993378  993372      87  993378  993375      86  993384  993381      87
  993387  993381      87  993387  993384      86  993393  993390      87  993396
  993390      87  993396  993393      86  993402  993399      87  993405  993399
      87  993405  993402      86  993411  993408      87  993414  993408      87
  993414  993411      86  993420  993417      87  993423  993417      87  993423
  993420      86  993429  993426      87  993432  993426      87  993432  993429
      86  993438  993435      87  993441  993435      87  993441  993438      86
  993447  993444      87  993450  993444      87  993450  993447      86  993456
  993453      87  993459  993453      87  993459  993456      86  993465  993462
      87  993468  993462      87  993468  993465      86  993474  993471      87
  993477  993471      87  993477  993474      86  993483  993480      87  993486
  993480      87  993486  993483      86  993492  993489      87  993495  993489
      87  993495  993492      86  993501  993498      87  993504  993498      87
  993504  993501      86  993510  993507      87  993513  993507      87  993513
  993510      86  993519  993516      87  993522  993516      87  993522  993519
      86  993528  993525      87  993531  993525      87  993531  993528      86
  993537  993534      87  993540  993534      87  993540  993537      86  993546
  993543      87  993549  993543      87  993549  993546      86  993555  993552
      87  993558  993552      87  993558  993555      86  993564  993561      87
  993567  993561      87  993567  993564      86  993573  993570      87  993576
  993570      87  993576  993573      86  993582  993579      87  993585  993579
      87  993585  993582      86  993591  993588      87  993594  993588      87
  993594  993591      86  993600  993597      87  993603  993597      87  993603
  993600      86  993609  993606      87  993612  993606      87  993612  993609
      86  993618  993615      87  993621  993615      87  993621  993618      86
  993627  993624      87  993630  993624      87  993630  993627      86  993636
  993633      87  993639  993633      87  993639  993636      86  993645  993642
      87  993648  993642      87  993648  993645      86  993654  993651      87
  993657  993651      87  993657  993654      86  993663  993660      87  993666
  993660      87  993666  993663      86  993672  993669      87  993675  993669
      87  993675  993672      86  993681  993678      87  993684  993678      87
  993684  993681      86  993690  993687      87  993693  993687      87  993693
  993690      86  993699  993696      87  993702  993696      87  993702  993699
      86  993708  993705      87  993711  993705      87  993711  993708      86
  993717  993714      87  993720  993714      87  993720  993717      86  993726
  993723      87  993729  993723      87  993729  993726      86  993735  993732
      87  993738  993732      87  993738  993735      86  993744  993741      87
  993747  993741      87  993747  993744      86  993753  993750      87  993756
  993750      87  993756  993753      86  993762  993759      87  993765  993759
      87  993765  993762      86  993771  993768      87  993774  993768      87
  993774  993771      86  993780  993777      87  993783  993777      87  993783
  993780      86  993789  993786      87  993792  993786      87  993792  993789
      86  993798  993795      87  993801  993795      87  993801  993798      86
  993807  993804      87  993810  993804      87  993810  993807      86  993816
  993813      87  993819  993813      87  993819  993816      86  993825  993822
      87  993828  993822      87  993828  993825      86  993834  993831      87
  993837  993831      87  993837  993834      86  993843  993840      87  993846
  993840      87  993846  993843      86  993852  993849      87  993855  993849
      87  993855  993852      86  993861  993858      87  993864  993858      87
  993864  993861      86  993870  993867      87  993873  993867      87  993873
  993870      86  993879  993876      87  993882  993876      87  993882  993879
      86  993888  993885      87  993891  993885      87  993891  993888      86
  993897  993894      87  993900  993894      87  993900  993897      86  993906
  993903      87  993909  993903      87  993909  993906      86  993915  993912
      87  993918  993912      87  993918  993915      86  993924  993921      87
  993927  993921      87  993927  993924      86  993933  993930      87  993936
  993930      87  993936  993933      86  993942  993939      87  993945  993939
      87  993945  993942      86  993951  993948      87  993954  993948      87
  993954  993951      86  993960  993957      87  993963  993957      87  993963
  993960      86  993969  993966      87  993972  993966      87  993972  993969
      86  993978  993975      87  993981  993975      87  993981  993978      86
  993987  993984      87  993990  993984      87  993990  993987      86  993996
  993993      87  993999  993993      87  993999  993996      86  994005  994002
      87  994008  994002      87  994008  994005      86  994014  994011      87
  994017  994011      87  994017  994014      86  994023  994020      87  994026
  994020      87  994026  994023      86  994032  994029      87  994035  994029
      87  994035  994032      86  994041  994038      87  994044  994038      87
  994044  994041      86  994050  994047      87  994053  994047      87  994053
  994050      86  994059  994056      87  994062  994056      87  994062  994059
      86  994068  994065      87  994071  994065      87  994071  994068      86
  994077  994074      87  994080  994074      87  994080  994077      86  994086
  994083      87  994089  994083      87  994089  994086      86  994095  994092
      87  994098  994092      87  994098  994095      86  994104  994101      87
  994107  994101      87  994107  994104      86  994113  994110      87  994116
  994110      87  994116  994113      86  994122  994119      87  994125  994119
      87  994125  994122      86  994131  994128      87  994134  994128      87
  994134  994131      86  994140  994137      87  994143  994137      87  994143
  994140      86  994149  994146      87  994152  994146      87  994152  994149
      86  994158  994155      87  994161  994155      87  994161  994158      86
  994167  994164      87  994170  994164      87  994170  994167      86  994176
  994173      87  994179  994173      87  994179  994176      86  994185  994182
      87  994188  994182      87  994188  994185      86  994194  994191      87
  994197  994191      87  994197  994194      86  994203  994200      87  994206
  994200      87  994206  994203      86  994212  994209      87  994215  994209
      87  994215  994212      86  994221  994218      87  994224  994218      87
  994224  994221      86  994230  994227      87  994233  994227      87  994233
  994230      86  994239  994236      87  994242  994236      87  994242  994239
      86  994248  994245      87  994251  994245      87  994251  994248      86
  994257  994254      87  994260  994254      87  994260  994257      86  994266
  994263      87  994269  994263      87  994269  994266      86  994275  994272
      87  994278  994272      87  994278  994275      86  994284  994281      87
  994287  994281      87  994287  994284      86  994293  994290      87  994296
  994290      87  994296  994293      86  994302  994299      87  994305  994299
      87  994305  994302      86  994311  994308      87  994314  994308      87
  994314  994311      86  994320  994317      87  994323  994317      87  994323
  994320      86  994329  994326      87  994332  994326      87  994332  994329
      86  994338  994335      87  994341  994335      87  994341  994338      86
  994347  994344      87  994350  994344      87  994350  994347      86  994356
  994353      87  994359  994353      87  994359  994356      86  994365  994362
      87  994368  994362      87  994368  994365      86  994374  994371      87
  994377  994371      87  994377  994374      86  994383  994380      87  994386
  994380      87  994386  994383      86  994392  994389      87  994395  994389
      87  994395  994392      86  994401  994398      87  994404  994398      87
  994404  994401      86  994410  994407      87  994413  994407      87  994413
  994410      86  994419  994416      87  994422  994416      87  994422  994419
      86  994428  994425      87  994431  994425      87  994431  994428      86
  994437  994434      87  994440  994434      87  994440  994437      86  994446
  994443      87  994449  994443      87  994449  994446      86  994455  994452
      87  994458  994452      87  994458  994455      86  994464  994461      87
  994467  994461      87  994467  994464      86  994473  994470      87  994476
  994470      87  994476  994473      86  994482  994479      87  994485  994479
      87  994485  994482      86  994491  994488      87  994494  994488      87
  994494  994491      86  994500  994497      87  994503  994497      87  994503
  994500      86  994509  994506      87  994512  994506      87  994512  994509
      86  994518  994515      87  994521  994515      87  994521  994518      86
  994527  994524      87  994530  994524      87  994530  994527      86  994536
  994533      87  994539  994533      87  994539  994536      86  994545  994542
      87  994548  994542      87  994548  994545      86  994554  994551      87
  994557  994551      87  994557  994554      86  994563  994560      87  994566
  994560      87  994566  994563      86  994572  994569      87  994575  994569
      87  994575  994572      86  994581  994578      87  994584  994578      87
  994584  994581      86  994590  994587      87  994593  994587      87  994593
  994590      86  994599  994596      87  994602  994596      87  994602  994599
      86  994608  994605      87  994611  994605      87  994611  994608      86
  994617  994614      87  994620  994614      87  994620  994617      86  994626
  994623      87  994629  994623      87  994629  994626      86  994635  994632
      87  994638  994632      87  994638  994635      86  994644  994641      87
  994647  994641      87  994647  994644      86  994653  994650      87  994656
  994650      87  994656  994653      86  994662  994659      87  994665  994659
      87  994665  994662      86  994671  994668      87  994674  994668      87
  994674  994671      86  994680  994677      87  994683  994677      87  994683
  994680      86  994689  994686      87  994692  994686      87  994692  994689
      86  994698  994695      87  994701  994695      87  994701  994698      86
  994707  994704      87  994710  994704      87  994710  994707      86  994716
  994713      87  994719  994713      87  994719  994716      86  994725  994722
      87  994728  994722      87  994728  994725      86  994734  994731      87
  994737  994731      87  994737  994734      86  994743  994740      87  994746
  994740      87  994746  994743      86  994752  994749      87  994755  994749
      87  994755  994752      86  994761  994758      87  994764  994758      87
  994764  994761      86  994770  994767      87  994773  994767      87  994773
  994770      86  994779  994776      87  994782  994776      87  994782  994779
      86  994788  994785      87  994791  994785      87  994791  994788      86
  994797  994794      87  994800  994794      87  994800  994797      86  994806
  994803      87  994809  994803      87  994809  994806      86  994815  994812
      87  994818  994812      87  994818  994815      86  994824  994821      87
  994827  994821      87  994827  994824      86  994833  994830      87  994836
  994830      87  994836  994833      86  994842  994839      87  994845  994839
      87  994845  994842      86  994851  994848      87  994854  994848      87
  994854  994851      86  994860  994857      87  994863  994857      87  994863
  994860      86  994869  994866      87  994872  994866      87  994872  994869
      86  994878  994875      87  994881  994875      87  994881  994878      86
  994887  994884      87  994890  994884      87  994890  994887      86  994896
  994893      87  994899  994893      87  994899  994896      86  994905  994902
      87  994908  994902      87  994908  994905      86  994914  994911      87
  994917  994911      87  994917  994914      86  994923  994920      87  994926
  994920      87  994926  994923      86  994932  994929      87  994935  994929
      87  994935  994932      86  994941  994938      87  994944  994938      87
  994944  994941      86  994950  994947      87  994953  994947      87  994953
  994950      86  994959  994956      87  994962  994956      87  994962  994959
      86  994968  994965      87  994971  994965      87  994971  994968      86
  994977  994974      87  994980  994974      87  994980  994977      86  994986
  994983      87  994989  994983      87  994989  994986      86  994995  994992
      87  994998  994992      87  994998  994995      86  995004  995001      87
  995007  995001      87  995007  995004      86  995013  995010      87  995016
  995010      87  995016  995013      86  995022  995019      87  995025  995019
      87  995025  995022      86  995031  995028      87  995034  995028      87
  995034  995031      86  995040  995037      87  995043  995037      87  995043
  995040      86  995049  995046      87  995052  995046      87  995052  995049
      86  995058  995055      87  995061  995055      87  995061  995058      86
  995067  995064      87  995070  995064      87  995070  995067      86  995076
  995073      87  995079  995073      87  995079  995076      86  995085  995082
      87  995088  995082      87  995088  995085      86  995094  995091      87
  995097  995091      87  995097  995094      86  995103  995100      87  995106
  995100      87  995106  995103      86  995112  995109      87  995115  995109
      87  995115  995112      86  995121  995118      87  995124  995118      87
  995124  995121      86  995130  995127      87  995133  995127      87  995133
  995130      86  995139  995136      87  995142  995136      87  995142  995139
      86  995148  995145      87  995151  995145      87  995151  995148      86
  995157  995154      87  995160  995154      87  995160  995157      86  995166
  995163      87  995169  995163      87  995169  995166      86  995175  995172
      87  995178  995172      87  995178  995175      86  995184  995181      87
  995187  995181      87  995187  995184      86  995193  995190      87  995196
  995190      87  995196  995193      86  995202  995199      87  995205  995199
      87  995205  995202      86  995211  995208      87  995214  995208      87
  995214  995211      86  995220  995217      87  995223  995217      87  995223
  995220      86  995229  995226      87  995232  995226      87  995232  995229
      86  995238  995235      87  995241  995235      87  995241  995238      86
  995247  995244      87  995250  995244      87  995250  995247      86  995256
  995253      87  995259  995253      87  995259  995256      86  995265  995262
      87  995268  995262      87  995268  995265      86  995274  995271      87
  995277  995271      87  995277  995274      86  995283  995280      87  995286
  995280      87  995286  995283      86  995292  995289      87  995295  995289
      87  995295  995292      86  995301  995298      87  995304  995298      87
  995304  995301      86  995310  995307      87  995313  995307      87  995313
  995310      86  995319  995316      87  995322  995316      87  995322  995319
      86  995328  995325      87  995331  995325      87  995331  995328      86
  995337  995334      87  995340  995334      87  995340  995337      86  995346
  995343      87  995349  995343      87  995349  995346      86  995355  995352
      87  995358  995352      87  995358  995355      86  995364  995361      87
  995367  995361      87  995367  995364      86  995373  995370      87  995376
  995370      87  995376  995373      86  995382  995379      87  995385  995379
      87  995385  995382      86  995391  995388      87  995394  995388      87
  995394  995391      86  995400  995397      87  995403  995397      87  995403
  995400      86  995409  995406      87  995412  995406      87  995412  995409
      86  995418  995415      87  995421  995415      87  995421  995418      86
  995427  995424      87  995430  995424      87  995430  995427      86  995436
  995433      87  995439  995433      87  995439  995436      86  995445  995442
      87  995448  995442      87  995448  995445      86  995454  995451      87
  995457  995451      87  995457  995454      86  995463  995460      87  995466
  995460      87  995466  995463      86  995472  995469      87  995475  995469
      87  995475  995472      86  995481  995478      87  995484  995478      87
  995484  995481      86  995490  995487      87  995493  995487      87  995493
  995490      86  995499  995496      87  995502  995496      87  995502  995499
      86  995508  995505      87  995511  995505      87  995511  995508      86
  995517  995514      87  995520  995514      87  995520  995517      86  995526
  995523      87  995529  995523      87  995529  995526      86  995535  995532
      87  995538  995532      87  995538  995535      86  995544  995541      87
  995547  995541      87  995547  995544      86  995553  995550      87  995556
  995550      87  995556  995553      86  995562  995559      87  995565  995559
      87  995565  995562      86  995571  995568      87  995574  995568      87
  995574  995571      86  995580  995577      87  995583  995577      87  995583
  995580      86  995589  995586      87  995592  995586      87  995592  995589
      86  995598  995595      87  995601  995595      87  995601  995598      86
  995607  995604      87  995610  995604      87  995610  995607      86  995616
  995613      87  995619  995613      87  995619  995616      86  995625  995622
      87  995628  995622      87  995628  995625      86  995634  995631      87
  995637  995631      87  995637  995634      86  995643  995640      87  995646
  995640      87  995646  995643      86  995652  995649      87  995655  995649
      87  995655  995652      86  995661  995658      87  995664  995658      87
  995664  995661      86  995670  995667      87  995673  995667      87  995673
  995670      86  995679  995676      87  995682  995676      87  995682  995679
      86  995688  995685      87  995691  995685      87  995691  995688      86
  995697  995694      87  995700  995694      87  995700  995697      86  995706
  995703      87  995709  995703      87  995709  995706      86  995715  995712
      87  995718  995712      87  995718  995715      86  995724  995721      87
  995727  995721      87  995727  995724      86  995733  995730      87  995736
  995730      87  995736  995733      86  995742  995739      87  995745  995739
      87  995745  995742      86  995751  995748      87  995754  995748      87
  995754  995751      86  995760  995757      87  995763  995757      87  995763
  995760      86  995769  995766      87  995772  995766      87  995772  995769
      86  995778  995775      87  995781  995775      87  995781  995778      86
  995787  995784      87  995790  995784      87  995790  995787      86  995796
  995793      87  995799  995793      87  995799  995796      86  995805  995802
      87  995808  995802      87  995808  995805      86  995814  995811      87
  995817  995811      87  995817  995814      86  995823  995820      87  995826
  995820      87  995826  995823      86  995832  995829      87  995835  995829
      87  995835  995832      86  995841  995838      87  995844  995838      87
  995844  995841      86  995850  995847      87  995853  995847      87  995853
  995850      86  995859  995856      87  995862  995856      87  995862  995859
      86  995868  995865      87  995871  995865      87  995871  995868      86
  995877  995874      87  995880  995874      87  995880  995877      86  995886
  995883      87  995889  995883      87  995889  995886      86  995895  995892
      87  995898  995892      87  995898  995895      86  995904  995901      87
  995907  995901      87  995907  995904      86  995913  995910      87  995916
  995910      87  995916  995913      86  995922  995919      87  995925  995919
      87  995925  995922      86  995931  995928      87  995934  995928      87
  995934  995931      86  995940  995937      87  995943  995937      87  995943
  995940      86  995949  995946      87  995952  995946      87  995952  995949
      86  995958  995955      87  995961  995955      87  995961  995958      86
  995967  995964      87  995970  995964      87  995970  995967      86  995976
  995973      87  995979  995973      87  995979  995976      86  995985  995982
      87  995988  995982      87  995988  995985      86  995994  995991      87
  995997  995991      87  995997  995994      86  996003  996000      87  996006
  996000      87  996006  996003      86  996012  996009      87  996015  996009
      87  996015  996012      86  996021  996018      87  996024  996018      87
  996024  996021      86  996030  996027      87  996033  996027      87  996033
  996030      86  996039  996036      87  996042  996036      87  996042  996039
      86  996048  996045      87  996051  996045      87  996051  996048      86
  996057  996054      87  996060  996054      87  996060  996057      86  996066
  996063      87  996069  996063      87  996069  996066      86  996075  996072
      87  996078  996072      87  996078  996075      86  996084  996081      87
  996087  996081      87  996087  996084      86  996093  996090      87  996096
  996090      87  996096  996093      86  996102  996099      87  996105  996099
      87  996105  996102      86  996111  996108      87  996114  996108      87
  996114  996111      86  996120  996117      87  996123  996117      87  996123
  996120      86  996129  996126      87  996132  996126      87  996132  996129
      86  996138  996135      87  996141  996135      87  996141  996138      86
  996147  996144      87  996150  996144      87  996150  996147      86  996156
  996153      87  996159  996153      87  996159  996156      86  996165  996162
      87  996168  996162      87  996168  996165      86  996174  996171      87
  996177  996171      87  996177  996174      86  996183  996180      87  996186
  996180      87  996186  996183      86  996192  996189      87  996195  996189
      87  996195  996192      86  996201  996198      87  996204  996198      87
  996204  996201      86  996210  996207      87  996213  996207      87  996213
  996210      86  996219  996216      87  996222  996216      87  996222  996219
      86  996228  996225      87  996231  996225      87  996231  996228      86
  996237  996234      87  996240  996234      87  996240  996237      86  996246
  996243      87  996249  996243      87  996249  996246      86  996255  996252
      87  996258  996252      87  996258  996255      86  996264  996261      87
  996267  996261      87  996267  996264      86  996273  996270      87  996276
  996270      87  996276  996273      86  996282  996279      87  996285  996279
      87  996285  996282      86  996291  996288      87  996294  996288      87
  996294  996291      86  996300  996297      87  996303  996297      87  996303
  996300      86  996309  996306      87  996312  996306      87  996312  996309
      86  996318  996315      87  996321  996315      87  996321  996318      86
  996327  996324      87  996330  996324      87  996330  996327      86  996336
  996333      87  996339  996333      87  996339  996336      86  996345  996342
      87  996348  996342      87  996348  996345      86  996354  996351      87
  996357  996351      87  996357  996354      86  996363  996360      87  996366
  996360      87  996366  996363      86  996372  996369      87  996375  996369
      87  996375  996372      86  996381  996378      87  996384  996378      87
  996384  996381      86  996390  996387      87  996393  996387      87  996393
  996390      86  996399  996396      87  996402  996396      87  996402  996399
      86  996408  996405      87  996411  996405      87  996411  996408      86
  996417  996414      87  996420  996414      87  996420  996417      86  996426
  996423      87  996429  996423      87  996429  996426      86  996435  996432
      87  996438  996432      87  996438  996435      86  996444  996441      87
  996447  996441      87  996447  996444      86  996453  996450      87  996456
  996450      87  996456  996453      86  996462  996459      87  996465  996459
      87  996465  996462      86  996471  996468      87  996474  996468      87
  996474  996471      86  996480  996477      87  996483  996477      87  996483
  996480      86  996489  996486      87  996492  996486      87  996492  996489
      86  996498  996495      87  996501  996495      87  996501  996498      86
  996507  996504      87  996510  996504      87  996510  996507      86  996516
  996513      87  996519  996513      87  996519  996516      86  996525  996522
      87  996528  996522      87  996528  996525      86  996534  996531      87
  996537  996531      87  996537  996534      86  996543  996540      87  996546
  996540      87  996546  996543      86  996552  996549      87  996555  996549
      87  996555  996552      86  996561  996558      87  996564  996558      87
  996564  996561      86  996570  996567      87  996573  996567      87  996573
  996570      86  996579  996576      87  996582  996576      87  996582  996579
      86  996588  996585      87  996591  996585      87  996591  996588      86
  996597  996594      87  996600  996594      87  996600  996597      86  996606
  996603      87  996609  996603      87  996609  996606      86  996615  996612
      87  996618  996612      87  996618  996615      86  996624  996621      87
  996627  996621      87  996627  996624      86  996633  996630      87  996636
  996630      87  996636  996633      86  996642  996639      87  996645  996639
      87  996645  996642      86  996651  996648      87  996654  996648      87
  996654  996651      86  996660  996657      87  996663  996657      87  996663
  996660      86  996669  996666      87  996672  996666      87  996672  996669
      86  996678  996675      87  996681  996675      87  996681  996678      86
  996687  996684      87  996690  996684      87  996690  996687      86  996696
  996693      87  996699  996693      87  996699  996696      86  996705  996702
      87  996708  996702      87  996708  996705      86  996714  996711      87
  996717  996711      87  996717  996714      86  996723  996720      87  996726
  996720      87  996726  996723      86  996732  996729      87  996735  996729
      87  996735  996732      86  996741  996738      87  996744  996738      87
  996744  996741      86  996750  996747      87  996753  996747      87  996753
  996750      86  996759  996756      87  996762  996756      87  996762  996759
      86  996768  996765      87  996771  996765      87  996771  996768      86
  996777  996774      87  996780  996774      87  996780  996777      86  996786
  996783      87  996789  996783      87  996789  996786      86  996795  996792
      87  996798  996792      87  996798  996795      86  996804  996801      87
  996807  996801      87  996807  996804      86  996813  996810      87  996816
  996810      87  996816  996813      86  996822  996819      87  996825  996819
      87  996825  996822      86  996831  996828      87  996834  996828      87
  996834  996831      86  996840  996837      87  996843  996837      87  996843
  996840      86  996849  996846      87  996852  996846      87  996852  996849
      86  996858  996855      87  996861  996855      87  996861  996858      86
  996867  996864      87  996870  996864      87  996870  996867      86  996876
  996873      87  996879  996873      87  996879  996876      86  996885  996882
      87  996888  996882      87  996888  996885      86  996894  996891      87
  996897  996891      87  996897  996894      86  996903  996900      87  996906
  996900      87  996906  996903      86  996912  996909      87  996915  996909
      87  996915  996912      86  996921  996918      87  996924  996918      87
  996924  996921      86  996930  996927      87  996933  996927      87  996933
  996930      86  996939  996936      87  996942  996936      87  996942  996939
      86  996948  996945      87  996951  996945      87  996951  996948      86
  996957  996954      87  996960  996954      87  996960  996957      86  996966
  996963      87  996969  996963      87  996969  996966      86  996975  996972
      87  996978  996972      87  996978  996975      86  996984  996981      87
  996987  996981      87  996987  996984      86  996993  996990      87  996996
  996990      87  996996  996993      86  997002  996999      87  997005  996999
      87  997005  997002      86  997011  997008      87  997014  997008      87
  997014  997011      86  997020  997017      87  997023  997017      87  997023
  997020      86  997029  997026      87  997032  997026      87  997032  997029
      86  997038  997035      87  997041  997035      87  997041  997038      86
  997047  997044      87  997050  997044      87  997050  997047      86  997056
  997053      87  997059  997053      87  997059  997056      86  997065  997062
      87  997068  997062      87  997068  997065      86  997074  997071      87
  997077  997071      87  997077  997074      86  997083  997080      87  997086
  997080      87  997086  997083      86  997092  997089      87  997095  997089
      87  997095  997092      86  997101  997098      87  997104  997098      87
  997104  997101      86  997110  997107      87  997113  997107      87  997113
  997110      86  997119  997116      87  997122  997116      87  997122  997119
      86  997128  997125      87  997131  997125      87  997131  997128      86
  997137  997134      87  997140  997134      87  997140  997137      86  997146
  997143      87  997149  997143      87  997149  997146      86  997155  997152
      87  997158  997152      87  997158  997155      86  997164  997161      87
  997167  997161      87  997167  997164      86  997173  997170      87  997176
  997170      87  997176  997173      86  997182  997179      87  997185  997179
      87  997185  997182      86  997191  997188      87  997194  997188      87
  997194  997191      86  997200  997197      87  997203  997197      87  997203
  997200      86  997209  997206      87  997212  997206      87  997212  997209
      86  997218  997215      87  997221  997215      87  997221  997218      86
  997227  997224      87  997230  997224      87  997230  997227      86  997236
  997233      87  997239  997233      87  997239  997236      86  997245  997242
      87  997248  997242      87  997248  997245      86  997254  997251      87
  997257  997251      87  997257  997254      86  997263  997260      87  997266
  997260      87  997266  997263      86  997272  997269      87  997275  997269
      87  997275  997272      86  997281  997278      87  997284  997278      87
  997284  997281      86  997290  997287      87  997293  997287      87  997293
  997290      86  997299  997296      87  997302  997296      87  997302  997299
      86  997308  997305      87  997311  997305      87  997311  997308      86
  997317  997314      87  997320  997314      87  997320  997317      86  997326
  997323      87  997329  997323      87  997329  997326      86  997335  997332
      87  997338  997332      87  997338  997335      86  997344  997341      87
  997347  997341      87  997347  997344      86  997353  997350      87  997356
  997350      87  997356  997353      86  997362  997359      87  997365  997359
      87  997365  997362      86  997371  997368      87  997374  997368      87
  997374  997371      86  997380  997377      87  997383  997377      87  997383
  997380      86  997389  997386      87  997392  997386      87  997392  997389
      86  997398  997395      87  997401  997395      87  997401  997398      86
  997407  997404      87  997410  997404      87  997410  997407      86  997416
  997413      87  997419  997413      87  997419  997416      86  997425  997422
      87  997428  997422      87  997428  997425      86  997434  997431      87
  997437  997431      87  997437  997434      86  997443  997440      87  997446
  997440      87  997446  997443      86  997452  997449      87  997455  997449
      87  997455  997452      86  997461  997458      87  997464  997458      87
  997464  997461      86  997470  997467      87  997473  997467      87  997473
  997470      86  997479  997476      87  997482  997476      87  997482  997479
      86  997488  997485      87  997491  997485      87  997491  997488      86
  997497  997494      87  997500  997494      87  997500  997497      86  997506
  997503      87  997509  997503      87  997509  997506      86  997515  997512
      87  997518  997512      87  997518  997515      86  997524  997521      87
  997527  997521      87  997527  997524      86  997533  997530      87  997536
  997530      87  997536  997533      86  997542  997539      87  997545  997539
      87  997545  997542      86  997551  997548      87  997554  997548      87
  997554  997551      86  997560  997557      87  997563  997557      87  997563
  997560      86  997569  997566      87  997572  997566      87  997572  997569
      86  997578  997575      87  997581  997575      87  997581  997578      86
  997587  997584      87  997590  997584      87  997590  997587      86  997596
  997593      87  997599  997593      87  997599  997596      86  997605  997602
      87  997608  997602      87  997608  997605      86  997614  997611      87
  997617  997611      87  997617  997614      86  997623  997620      87  997626
  997620      87  997626  997623      86  997632  997629      87  997635  997629
      87  997635  997632      86  997641  997638      87  997644  997638      87
  997644  997641      86  997650  997647      87  997653  997647      87  997653
  997650      86  997659  997656      87  997662  997656      87  997662  997659
      86  997668  997665      87  997671  997665      87  997671  997668      86
  997677  997674      87  997680  997674      87  997680  997677      86  997686
  997683      87  997689  997683      87  997689  997686      86  997695  997692
      87  997698  997692      87  997698  997695      86  997704  997701      87
  997707  997701      87  997707  997704      86  997713  997710      87  997716
  997710      87  997716  997713      86  997722  997719      87  997725  997719
      87  997725  997722      86  997731  997728      87  997734  997728      87
  997734  997731      86  997740  997737      87  997743  997737      87  997743
  997740      86  997749  997746      87  997752  997746      87  997752  997749
      86  997758  997755      87  997761  997755      87  997761  997758      86
  997767  997764      87  997770  997764      87  997770  997767      86  997776
  997773      87  997779  997773      87  997779  997776      86  997785  997782
      87  997788  997782      87  997788  997785      86  997794  997791      87
  997797  997791      87  997797  997794      86  997803  997800      87  997806
  997800      87  997806  997803      86  997812  997809      87  997815  997809
      87  997815  997812      86  997821  997818      87  997824  997818      87
  997824  997821      86  997830  997827      87  997833  997827      87  997833
  997830      86  997839  997836      87  997842  997836      87  997842  997839
      86  997848  997845      87  997851  997845      87  997851  997848      86
  997857  997854      87  997860  997854      87  997860  997857      86  997866
  997863      87  997869  997863      87  997869  997866      86  997875  997872
      87  997878  997872      87  997878  997875      86  997884  997881      87
  997887  997881      87  997887  997884      86  997893  997890      87  997896
  997890      87  997896  997893      86  997902  997899      87  997905  997899
      87  997905  997902      86  997911  997908      87  997914  997908      87
  997914  997911      86  997920  997917      87  997923  997917      87  997923
  997920      86  997929  997926      87  997932  997926      87  997932  997929
      86  997938  997935      87  997941  997935      87  997941  997938      86
  997947  997944      87  997950  997944      87  997950  997947      86  997956
  997953      87  997959  997953      87  997959  997956      86  997965  997962
      87  997968  997962      87  997968  997965      86  997974  997971      87
  997977  997971      87  997977  997974      86  997983  997980      87  997986
  997980      87  997986  997983      86  997992  997989      87  997995  997989
      87  997995  997992      86  998001  997998      87  998004  997998      87
  998004  998001      86  998010  998007      87  998013  998007      87  998013
  998010      86  998019  998016      87  998022  998016      87  998022  998019
      86  998028  998025      87  998031  998025      87  998031  998028      86
  998037  998034      87  998040  998034      87  998040  998037      86  998046
  998043      87  998049  998043      87  998049  998046      86  998055  998052
      87  998058  998052      87  998058  998055      86  998064  998061      87
  998067  998061      87  998067  998064      86  998073  998070      87  998076
  998070      87  998076  998073      86  998082  998079      87  998085  998079
      87  998085  998082      86  998091  998088      87  998094  998088      87
  998094  998091      86  998100  998097      87  998103  998097      87  998103
  998100      86  998109  998106      87  998112  998106      87  998112  998109
      86  998118  998115      87  998121  998115      87  998121  998118      86
  998127  998124      87  998130  998124      87  998130  998127      86  998136
  998133      87  998139  998133      87  998139  998136      86  998145  998142
      87  998148  998142      87  998148  998145      86  998154  998151      87
  998157  998151      87  998157  998154      86  998163  998160      87  998166
  998160      87  998166  998163      86  998172  998169      87  998175  998169
      87  998175  998172      86  998181  998178      87  998184  998178      87
  998184  998181      86  998190  998187      87  998193  998187      87  998193
  998190      86  998199  998196      87  998202  998196      87  998202  998199
      86  998208  998205      87  998211  998205      87  998211  998208      86
  998217  998214      87  998220  998214      87  998220  998217      86  998226
  998223      87  998229  998223      87  998229  998226      86  998235  998232
      87  998238  998232      87  998238  998235      86  998244  998241      87
  998247  998241      87  998247  998244      86  998253  998250      87  998256
  998250      87  998256  998253      86  998262  998259      87  998265  998259
      87  998265  998262      86  998271  998268      87  998274  998268      87
  998274  998271      86  998280  998277      87  998283  998277      87  998283
  998280      86  998289  998286      87  998292  998286      87  998292  998289
      86  998298  998295      87  998301  998295      87  998301  998298      86
  998307  998304      87  998310  998304      87  998310  998307      86  998316
  998313      87  998319  998313      87  998319  998316      86  998325  998322
      87  998328  998322      87  998328  998325      86  998334  998331      87
  998337  998331      87  998337  998334      86  998343  998340      87  998346
  998340      87  998346  998343      86  998352  998349      87  998355  998349
      87  998355  998352      86  998361  998358      87  998364  998358      87
  998364  998361      86  998370  998367      87  998373  998367      87  998373
  998370      86  998379  998376      87  998382  998376      87  998382  998379
      86  998388  998385      87  998391  998385      87  998391  998388      86
  998397  998394      87  998400  998394      87  998400  998397      86  998406
  998403      87  998409  998403      87  998409  998406      86  998415  998412
      87  998418  998412      87  998418  998415      86  998424  998421      87
  998427  998421      87  998427  998424      86  998433  998430      87  998436
  998430      87  998436  998433      86  998442  998439      87  998445  998439
      87  998445  998442      86  998451  998448      87  998454  998448      87
  998454  998451      86  998460  998457      87  998463  998457      87  998463
  998460      86  998469  998466      87  998472  998466      87  998472  998469
      86  998478  998475      87  998481  998475      87  998481  998478      86
  998487  998484      87  998490  998484      87  998490  998487      86  998496
  998493      87  998499  998493      87  998499  998496      86  998505  998502
      87  998508  998502      87  998508  998505      86  998514  998511      87
  998517  998511      87  998517  998514      86  998523  998520      87  998526
  998520      87  998526  998523      86  998532  998529      87  998535  998529
      87  998535  998532      86  998541  998538      87  998544  998538      87
  998544  998541      86  998550  998547      87  998553  998547      87  998553
  998550      86  998559  998556      87  998562  998556      87  998562  998559
      86  998568  998565      87  998571  998565      87  998571  998568      86
  998577  998574      87  998580  998574      87  998580  998577      86  998586
  998583      87  998589  998583      87  998589  998586      86  998595  998592
      87  998598  998592      87  998598  998595      86  998604  998601      87
  998607  998601      87  998607  998604      86  998613  998610      87  998616
  998610      87  998616  998613      86  998622  998619      87  998625  998619
      87  998625  998622      86  998631  998628      87  998634  998628      87
  998634  998631      86  998640  998637      87  998643  998637      87  998643
  998640      86  998649  998646      87  998652  998646      87  998652  998649
      86  998658  998655      87  998661  998655      87  998661  998658      86
  998667  998664      87  998670  998664      87  998670  998667      86  998676
  998673      87  998679  998673      87  998679  998676      86  998685  998682
      87  998688  998682      87  998688  998685      86  998694  998691      87
  998697  998691      87  998697  998694      86  998703  998700      87  998706
  998700      87  998706  998703      86  998712  998709      87  998715  998709
      87  998715  998712      86  998721  998718      87  998724  998718      87
  998724  998721      86  998730  998727      87  998733  998727      87  998733
  998730      86  998739  998736      87  998742  998736      87  998742  998739
      86  998748  998745      87  998751  998745      87  998751  998748      86
  998757  998754      87  998760  998754      87  998760  998757      86  998766
  998763      87  998769  998763      87  998769  998766      86  998775  998772
      87  998778  998772      87  998778  998775      86  998784  998781      87
  998787  998781      87  998787  998784      86  998793  998790      87  998796
  998790      87  998796  998793      86  998802  998799      87  998805  998799
      87  998805  998802      86  998811  998808      87  998814  998808      87
  998814  998811      86  998820  998817      87  998823  998817      87  998823
  998820      86  998829  998826      87  998832  998826      87  998832  998829
      86  998838  998835      87  998841  998835      87  998841  998838      86
  998847  998844      87  998850  998844      87  998850  998847      86  998856
  998853      87  998859  998853      87  998859  998856      86  998865  998862
      87  998868  998862      87  998868  998865      86  998874  998871      87
  998877  998871      87  998877  998874      86  998883  998880      87  998886
  998880      87  998886  998883      86  998892  998889      87  998895  998889
      87  998895  998892      86  998901  998898      87  998904  998898      87
  998904  998901      86  998910  998907      87  998913  998907      87  998913
  998910      86  998919  998916      87  998922  998916      87  998922  998919
      86  998928  998925      87  998931  998925      87  998931  998928      86
  998937  998934      87  998940  998934      87  998940  998937      86  998946
  998943      87  998949  998943      87  998949  998946      86  998955  998952
      87  998958  998952      87  998958  998955      86  998964  998961      87
  998967  998961      87  998967  998964      86  998973  998970      87  998976
  998970      87  998976  998973      86  998982  998979      87  998985  998979
      87  998985  998982      86  998991  998988      87  998994  998988      87
  998994  998991      86  999000  998997      87  999003  998997      87  999003
  999000      86  999009  999006      87  999012  999006      87  999012  999009
      86  999018  999015      87  999021  999015      87  999021  999018      86
  999027  999024      87  999030  999024      87  999030  999027      86  999036
  999033      87  999039  999033      87  999039  999036      86  999045  999042
      87  999048  999042      87  999048  999045      86  999054  999051      87
  999057  999051      87  999057  999054      86  999063  999060      87  999066
  999060      87  999066  999063      86  999072  999069      87  999075  999069
      87  999075  999072      86  999081  999078      87  999084  999078      87
  999084  999081      86  999090  999087      87  999093  999087      87  999093
  999090      86  999099  999096      87  999102  999096      87  999102  999099
      86  999108  999105      87  999111  999105      87  999111  999108      86
  999117  999114      87  999120  999114      87  999120  999117      86  999126
  999123      87  999129  999123      87  999129  999126      86  999135  999132
      87  999138  999132      87  999138  999135      86  999144  999141      87
  999147  999141      87  999147  999144      86  999153  999150      87  999156
  999150      87  999156  999153      86  999162  999159      87  999165  999159
      87  999165  999162      86  999171  999168      87  999174  999168      87
  999174  999171      86  999180  999177      87  999183  999177      87  999183
  999180      86  999189  999186      87  999192  999186      87  999192  999189
      86  999198  999195      87  999201  999195      87  999201  999198      86
  999207  999204      87  999210  999204      87  999210  999207      86  999216
  999213      87  999219  999213      87  999219  999216      86  999225  999222
      87  999228  999222      87  999228  999225      86  999234  999231      87
  999237  999231      87  999237  999234      86  999243  999240      87  999246
  999240      87  999246  999243      86  999252  999249      87  999255  999249
      87  999255  999252      86  999261  999258      87  999264  999258      87
  999264  999261      86  999270  999267      87  999273  999267      87  999273
  999270      86  999279  999276      87  999282  999276      87  999282  999279
      86  999288  999285      87  999291  999285      87  999291  999288      86
  999297  999294      87  999300  999294      87  999300  999297      86  999306
  999303      87  999309  999303      87  999309  999306      86  999315  999312
      87  999318  999312      87  999318  999315      86  999324  999321      87
  999327  999321      87  999327  999324      86  999333  999330      87  999336
  999330      87  999336  999333      86  999342  999339      87  999345  999339
      87  999345  999342      86  999351  999348      87  999354  999348      87
  999354  999351      86  999360  999357      87  999363  999357      87  999363
  999360      86  999369  999366      87  999372  999366      87  999372  999369
      86  999378  999375      87  999381  999375      87  999381  999378      86
  999387  999384      87  999390  999384      87  999390  999387      86  999396
  999393      87  999399  999393      87  999399  999396      86  999405  999402
      87  999408  999402      87  999408  999405      86  999414  999411      87
  999417  999411      87  999417  999414      86  999423  999420      87  999426
  999420      87  999426  999423      86  999432  999429      87  999435  999429
      87  999435  999432      86  999441  999438      87  999444  999438      87
  999444  999441      86  999450  999447      87  999453  999447      87  999453
  999450      86  999459  999456      87  999462  999456      87  999462  999459
      86  999468  999465      87  999471  999465      87  999471  999468      86
  999477  999474      87  999480  999474      87  999480  999477      86  999486
  999483      87  999489  999483      87  999489  999486      86  999495  999492
      87  999498  999492      87  999498  999495      86  999504  999501      87
  999507  999501      87  999507  999504      86  999513  999510      87  999516
  999510      87  999516  999513      86  999522  999519      87  999525  999519
      87  999525  999522      86  999531  999528      87  999534  999528      87
  999534  999531      86  999540  999537      87  999543  999537      87  999543
  999540      86  999549  999546      87  999552  999546      87  999552  999549
      86  999558  999555      87  999561  999555      87  999561  999558      86
  999567  999564      87  999570  999564      87  999570  999567      86  999576
  999573      87  999579  999573      87  999579  999576      86  999585  999582
      87  999588  999582      87  999588  999585      86  999594  999591      87
  999597  999591      87  999597  999594      86  999603  999600      87  999606
  999600      87  999606  999603      86  999612  999609      87  999615  999609
      87  999615  999612      86  999621  999618      87  999624  999618      87
  999624  999621      86  999630  999627      87  999633  999627      87  999633
  999630      86  999639  999636      87  999642  999636      87  999642  999639
      86  999648  999645      87  999651  999645      87  999651  999648      86
  999657  999654      87  999660  999654      87  999660  999657      86  999666
  999663      87  999669  999663      87  999669  999666      86  999675  999672
      87  999678  999672      87  999678  999675      86  999684  999681      87
  999687  999681      87  999687  999684      86  999693  999690      87  999696
  999690      87  999696  999693      86  999702  999699      87  999705  999699
      87  999705  999702      86  999711  999708      87  999714  999708      87
  999714  999711      86  999720  999717      87  999723  999717      87  999723
  999720      86  999729  999726      87  999732  999726      87  999732  999729
      86  999738  999735      87  999741  999735      87  999741  999738      86
  999747  999744      87  999750  999744      87  999750  999747      86  999756
  999753      87  999759  999753      87  999759  999756      86  999765  999762
      87  999768  999762      87  999768  999765      86  999774  999771      87
  999777  999771      87  999777  999774      86  999783  999780      87  999786
  999780      87  999786  999783      86  999792  999789      87  999795  999789
      87  999795  999792      86  999801  999798      87  999804  999798      87
  999804  999801      86  999810  999807      87  999813  999807      87  999813
  999810      86  999819  999816      87  999822  999816      87  999822  999819
      86  999828  999825      87  999831  999825      87  999831  999828      86
  999837  999834      87  999840  999834      87  999840  999837      86  999846
  999843      87  999849  999843      87  999849  999846      86  999855  999852
      87  999858  999852      87  999858  999855      86  999864  999861      87
  999867  999861      87  999867  999864      86  999873  999870      87  999876
  999870      87  999876  999873      86  999882  999879      87  999885  999879
      87  999885  999882      86  999891  999888      87  999894  999888      87
  999894  999891      86  999900  999897      87  999903  999897      87  999903
  999900      86  999909  999906      87  999912  999906      87  999912  999909
      86  999918  999915      87  999921  999915      87  999921  999918      86
  999927  999924      87  999930  999924      87  999930  999927      86  999936
  999933      87  999939  999933      87  999939  999936      86  999945  999942
      87  999948  999942      87  999948  999945      86  999954  999951      87
  999957  999951      87  999957  999954      86  999963  999960      87  999966
  999960      87  999966  999963      86  999972  999969      87  999975  999969
      87  999975  999972      86  999981  999978      87  999984  999978      87
  999984  999981      86  999990  999987      87  999993  999987      87  999993
  999990      86  999999  999996      87 1000002  999996      87 1000002  999999
      86 1000008 1000005      87 1000011 1000005      87 1000011 1000008      86
 1000017 1000014      87 1000020 1000014      87 1000020 1000017      86 1000026
 1000023      87 1000029 1000023      87 1000029 1000026      86 1000035 1000032
      87 1000038 1000032      87 1000038 1000035      86 1000044 1000041      87
 1000047 1000041      87 1000047 1000044      86 1000053 1000050      87 1000056
 1000050      87 1000056 1000053      86 1000062 1000059      87 1000065 1000059
      87 1000065 1000062      86 1000071 1000068      87 1000074 1000068      87
 1000074 1000071      86 1000080 1000077      87 1000083 1000077      87 1000083
 1000080      86 1000089 1000086      87 1000092 1000086      87 1000092 1000089
      86 1000098 1000095      87 1000101 1000095      87 1000101 1000098      86
 1000107 1000104      87 1000110 1000104      87 1000110 1000107      86 1000116
 1000113      87 1000119 1000113      87 1000119 1000116      86 1000125 1000122
      87 1000128 1000122      87 1000128 1000125      86 1000134 1000131      87
 1000137 1000131      87 1000137 1000134      86 1000143 1000140      87 1000146
 1000140      87 1000146 1000143      86 1000152 1000149      87 1000155 1000149
      87 1000155 1000152      86 1000161 1000158      87 1000164 1000158      87
 1000164 1000161      86 1000170 1000167      87 1000173 1000167      87 1000173
 1000170      86 1000179 1000176      87 1000182 1000176      87 1000182 1000179
      86 1000188 1000185      87 1000191 1000185      87 1000191 1000188      86
 1000197 1000194      87 1000200 1000194      87 1000200 1000197      86 1000206
 1000203      87 1000209 1000203      87 1000209 1000206      86 1000215 1000212
      87 1000218 1000212      87 1000218 1000215      86 1000224 1000221      87
 1000227 1000221      87 1000227 1000224      86 1000233 1000230      87 1000236
 1000230      87 1000236 1000233      86 1000242 1000239      87 1000245 1000239
      87 1000245 1000242      86 1000251 1000248      87 1000254 1000248      87
 1000254 1000251      86 1000260 1000257      87 1000263 1000257      87 1000263
 1000260      86 1000269 1000266      87 1000272 1000266      87 1000272 1000269
      86 1000278 1000275      87 1000281 1000275      87 1000281 1000278      86
 1000287 1000284      87 1000290 1000284      87 1000290 1000287      86 1000296
 1000293      87 1000299 1000293      87 1000299 1000296      86 1000305 1000302
      87 1000308 1000302      87 1000308 1000305      86 1000314 1000311      87
 1000317 1000311      87 1000317 1000314      86 1000323 1000320      87 1000326
 1000320      87 1000326 1000323      86 1000332 1000329      87 1000335 1000329
      87 1000335 1000332      86 1000341 1000338      87 1000344 1000338      87
 1000344 1000341      86 1000350 1000347      87 1000353 1000347      87 1000353
 1000350      86 1000359 1000356      87 1000362 1000356      87 1000362 1000359
      86 1000368 1000365      87 1000371 1000365      87 1000371 1000368      86
 1000377 1000374      87 1000380 1000374      87 1000380 1000377      86 1000386
 1000383      87 1000389 1000383      87 1000389 1000386      86 1000395 1000392
      87 1000398 1000392      87 1000398 1000395      86 1000404 1000401      87
 1000407 1000401      87 1000407 1000404      86 1000413 1000410      87 1000416
 1000410      87 1000416 1000413      86 1000422 1000419      87 1000425 1000419
      87 1000425 1000422      86 1000431 1000428      87 1000434 1000428      87
 1000434 1000431      86 1000440 1000437      87 1000443 1000437      87 1000443
 1000440      86 1000449 1000446      87 1000452 1000446      87 1000452 1000449
      86 1000458 1000455      87 1000461 1000455      87 1000461 1000458      86
 1000467 1000464      87 1000470 1000464      87 1000470 1000467      86 1000476
 1000473      87 1000479 1000473      87 1000479 1000476      86 1000485 1000482
      87 1000488 1000482      87 1000488 1000485      86 1000494 1000491      87
 1000497 1000491      87 1000497 1000494      86 1000503 1000500      87 1000506
 1000500      87 1000506 1000503      86 1000512 1000509      87 1000515 1000509
      87 1000515 1000512      86 1000521 1000518      87 1000524 1000518      87
 1000524 1000521      86 1000530 1000527      87 1000533 1000527      87 1000533
 1000530      86 1000539 1000536      87 1000542 1000536      87 1000542 1000539
      86 1000548 1000545      87 1000551 1000545      87 1000551 1000548      86
 1000557 1000554      87 1000560 1000554      87 1000560 1000557      86 1000566
 1000563      87 1000569 1000563      87 1000569 1000566      86 1000575 1000572
      87 1000578 1000572      87 1000578 1000575      86 1000584 1000581      87
 1000587 1000581      87 1000587 1000584      86 1000593 1000590      87 1000596
 1000590      87 1000596 1000593      86 1000602 1000599      87 1000605 1000599
      87 1000605 1000602      86 1000611 1000608      87 1000614 1000608      87
 1000614 1000611      86 1000620 1000617      87 1000623 1000617      87 1000623
 1000620      86 1000629 1000626      87 1000632 1000626      87 1000632 1000629
      86 1000638 1000635      87 1000641 1000635      87 1000641 1000638      86
 1000647 1000644      87 1000650 1000644      87 1000650 1000647      86 1000656
 1000653      87 1000659 1000653      87 1000659 1000656      86 1000665 1000662
      87 1000668 1000662      87 1000668 1000665      86 1000674 1000671      87
 1000677 1000671      87 1000677 1000674      86 1000683 1000680      87 1000686
 1000680      87 1000686 1000683      86 1000692 1000689      87 1000695 1000689
      87 1000695 1000692      86 1000701 1000698      87 1000704 1000698      87
 1000704 1000701      86 1000710 1000707      87 1000713 1000707      87 1000713
 1000710      86 1000719 1000716      87 1000722 1000716      87 1000722 1000719
      86 1000728 1000725      87 1000731 1000725      87 1000731 1000728      86
 1000737 1000734      87 1000740 1000734      87 1000740 1000737      86 1000746
 1000743      87 1000749 1000743      87 1000749 1000746      86 1000755 1000752
      87 1000758 1000752      87 1000758 1000755      86 1000764 1000761      87
 1000767 1000761      87 1000767 1000764      86 1000773 1000770      87 1000776
 1000770      87 1000776 1000773      86 1000782 1000779      87 1000785 1000779
      87 1000785 1000782      86 1000791 1000788      87 1000794 1000788      87
 1000794 1000791      86 1000800 1000797      87 1000803 1000797      87 1000803
 1000800      86 1000809 1000806      87 1000812 1000806      87 1000812 1000809
      86 1000818 1000815      87 1000821 1000815      87 1000821 1000818      86
 1000827 1000824      87 1000830 1000824      87 1000830 1000827      86 1000836
 1000833      87 1000839 1000833      87 1000839 1000836      86 1000845 1000842
      87 1000848 1000842      87 1000848 1000845      86 1000854 1000851      87
 1000857 1000851      87 1000857 1000854      86 1000863 1000860      87 1000866
 1000860      87 1000866 1000863      86 1000872 1000869      87 1000875 1000869
      87 1000875 1000872      86 1000881 1000878      87 1000884 1000878      87
 1000884 1000881      86 1000890 1000887      87 1000893 1000887      87 1000893
 1000890      86 1000899 1000896      87 1000902 1000896      87 1000902 1000899
      86 1000908 1000905      87 1000911 1000905      87 1000911 1000908      86
 1000917 1000914      87 1000920 1000914      87 1000920 1000917      86 1000926
 1000923      87 1000929 1000923      87 1000929 1000926      86 1000935 1000932
      87 1000938 1000932      87 1000938 1000935      86 1000944 1000941      87
 1000947 1000941      87 1000947 1000944      86 1000953 1000950      87 1000956
 1000950      87 1000956 1000953      86 1000962 1000959      87 1000965 1000959
      87 1000965 1000962      86 1000971 1000968      87 1000974 1000968      87
 1000974 1000971      86 1000980 1000977      87 1000983 1000977      87 1000983
 1000980      86 1000989 1000986      87 1000992 1000986      87 1000992 1000989
      86 1000998 1000995      87 1001001 1000995      87 1001001 1000998      86
 1001007 1001004      87 1001010 1001004      87 1001010 1001007      86 1001016
 1001013      87 1001019 1001013      87 1001019 1001016      86 1001025 1001022
      87 1001028 1001022      87 1001028 1001025      86 1001034 1001031      87
 1001037 1001031      87 1001037 1001034      86 1001043 1001040      87 1001046
 1001040      87 1001046 1001043      86 1001052 1001049      87 1001055 1001049
      87 1001055 1001052      86 1001061 1001058      87 1001064 1001058      87
 1001064 1001061      86 1001070 1001067      87 1001073 1001067      87 1001073
 1001070      86 1001079 1001076      87 1001082 1001076      87 1001082 1001079
      86 1001088 1001085      87 1001091 1001085      87 1001091 1001088      86
 1001097 1001094      87 1001100 1001094      87 1001100 1001097      86 1001106
 1001103      87 1001109 1001103      87 1001109 1001106      86 1001115 1001112
      87 1001118 1001112      87 1001118 1001115      86 1001124 1001121      87
 1001127 1001121      87 1001127 1001124      86 1001133 1001130      87 1001136
 1001130      87 1001136 1001133      86 1001142 1001139      87 1001145 1001139
      87 1001145 1001142      86 1001151 1001148      87 1001154 1001148      87
 1001154 1001151      86 1001160 1001157      87 1001163 1001157      87 1001163
 1001160      86 1001169 1001166      87 1001172 1001166      87 1001172 1001169
      86 1001178 1001175      87 1001181 1001175      87 1001181 1001178      86
 1001187 1001184      87 1001190 1001184      87 1001190 1001187      86 1001196
 1001193      87 1001199 1001193      87 1001199 1001196      86 1001205 1001202
      87 1001208 1001202      87 1001208 1001205      86 1001214 1001211      87
 1001217 1001211      87 1001217 1001214      86 1001223 1001220      87 1001226
 1001220      87 1001226 1001223      86 1001232 1001229      87 1001235 1001229
      87 1001235 1001232      86 1001241 1001238      87 1001244 1001238      87
 1001244 1001241      86 1001250 1001247      87 1001253 1001247      87 1001253
 1001250      86 1001259 1001256      87 1001262 1001256      87 1001262 1001259
      86 1001268 1001265      87 1001271 1001265      87 1001271 1001268      86
 1001277 1001274      87 1001280 1001274      87 1001280 1001277      86 1001286
 1001283      87 1001289 1001283      87 1001289 1001286      86 1001295 1001292
      87 1001298 1001292      87 1001298 1001295      86 1001304 1001301      87
 1001307 1001301      87 1001307 1001304      86 1001313 1001310      87 1001316
 1001310      87 1001316 1001313      86 1001322 1001319      87 1001325 1001319
      87 1001325 1001322      86 1001331 1001328      87 1001334 1001328      87
 1001334 1001331      86 1001340 1001337      87 1001343 1001337      87 1001343
 1001340      86 1001349 1001346      87 1001352 1001346      87 1001352 1001349
      86 1001358 1001355      87 1001361 1001355      87 1001361 1001358      86
 1001367 1001364      87 1001370 1001364      87 1001370 1001367      86 1001376
 1001373      87 1001379 1001373      87 1001379 1001376      86 1001385 1001382
      87 1001388 1001382      87 1001388 1001385      86 1001394 1001391      87
 1001397 1001391      87 1001397 1001394      86 1001403 1001400      87 1001406
 1001400      87 1001406 1001403      86 1001412 1001409      87 1001415 1001409
      87 1001415 1001412      86 1001421 1001418      87 1001424 1001418      87
 1001424 1001421      86 1001430 1001427      87 1001433 1001427      87 1001433
 1001430      86 1001439 1001436      87 1001442 1001436      87 1001442 1001439
      86 1001448 1001445      87 1001451 1001445      87 1001451 1001448      86
 1001457 1001454      87 1001460 1001454      87 1001460 1001457      86 1001466
 1001463      87 1001469 1001463      87 1001469 1001466      86 1001475 1001472
      87 1001478 1001472      87 1001478 1001475      86 1001484 1001481      87
 1001487 1001481      87 1001487 1001484      86 1001493 1001490      87 1001496
 1001490      87 1001496 1001493      86 1001502 1001499      87 1001505 1001499
      87 1001505 1001502      86 1001511 1001508      87 1001514 1001508      87
 1001514 1001511      86 1001520 1001517      87 1001523 1001517      87 1001523
 1001520      86 1001529 1001526      87 1001532 1001526      87 1001532 1001529
      86 1001538 1001535      87 1001541 1001535      87 1001541 1001538      86
 1001547 1001544      87 1001550 1001544      87 1001550 1001547      86 1001556
 1001553      87 1001559 1001553      87 1001559 1001556      86 1001565 1001562
      87 1001568 1001562      87 1001568 1001565      86 1001574 1001571      87
 1001577 1001571      87 1001577 1001574      86 1001583 1001580      87 1001586
 1001580      87 1001586 1001583      86 1001592 1001589      87 1001595 1001589
      87 1001595 1001592      86 1001601 1001598      87 1001604 1001598      87
 1001604 1001601      86 1001610 1001607      87 1001613 1001607      87 1001613
 1001610      86 1001619 1001616      87 1001622 1001616      87 1001622 1001619
      86 1001628 1001625      87 1001631 1001625      87 1001631 1001628      86
 1001637 1001634      87 1001640 1001634      87 1001640 1001637      86 1001646
 1001643      87 1001649 1001643      87 1001649 1001646      86 1001655 1001652
      87 1001658 1001652      87 1001658 1001655      86 1001664 1001661      87
 1001667 1001661      87 1001667 1001664      86 1001673 1001670      87 1001676
 1001670      87 1001676 1001673      86 1001682 1001679      87 1001685 1001679
      87 1001685 1001682      86 1001691 1001688      87 1001694 1001688      87
 1001694 1001691      86 1001700 1001697      87 1001703 1001697      87 1001703
 1001700      86 1001709 1001706      87 1001712 1001706      87 1001712 1001709
      86 1001718 1001715      87 1001721 1001715      87 1001721 1001718      86
 1001727 1001724      87 1001730 1001724      87 1001730 1001727      86 1001736
 1001733      87 1001739 1001733      87 1001739 1001736      86 1001745 1001742
      87 1001748 1001742      87 1001748 1001745      86 1001754 1001751      87
 1001757 1001751      87 1001757 1001754      86 1001763 1001760      87 1001766
 1001760      87 1001766 1001763      86 1001772 1001769      87 1001775 1001769
      87 1001775 1001772      86 1001781 1001778      87 1001784 1001778      87
 1001784 1001781      86 1001790 1001787      87 1001793 1001787      87 1001793
 1001790      86 1001799 1001796      87 1001802 1001796      87 1001802 1001799
      86 1001808 1001805      87 1001811 1001805      87 1001811 1001808      86
 1001817 1001814      87 1001820 1001814      87 1001820 1001817      86 1001826
 1001823      87 1001829 1001823      87 1001829 1001826      86 1001835 1001832
      87 1001838 1001832      87 1001838 1001835      86 1001844 1001841      87
 1001847 1001841      87 1001847 1001844      86 1001853 1001850      87 1001856
 1001850      87 1001856 1001853      86 1001862 1001859      87 1001865 1001859
      87 1001865 1001862      86 1001871 1001868      87 1001874 1001868      87
 1001874 1001871      86 1001880 1001877      87 1001883 1001877      87 1001883
 1001880      86 1001889 1001886      87 1001892 1001886      87 1001892 1001889
      86 1001898 1001895      87 1001901 1001895      87 1001901 1001898      86
 1001907 1001904      87 1001910 1001904      87 1001910 1001907      86 1001916
 1001913      87 1001919 1001913      87 1001919 1001916      86 1001925 1001922
      87 1001928 1001922      87 1001928 1001925      86 1001934 1001931      87
 1001937 1001931      87 1001937 1001934      86 1001943 1001940      87 1001946
 1001940      87 1001946 1001943      86 1001952 1001949      87 1001955 1001949
      87 1001955 1001952      86 1001961 1001958      87 1001964 1001958      87
 1001964 1001961      86 1001970 1001967      87 1001973 1001967      87 1001973
 1001970      86 1001979 1001976      87 1001982 1001976      87 1001982 1001979
      86 1001988 1001985      87 1001991 1001985      87 1001991 1001988      86
 1001997 1001994      87 1002000 1001994      87 1002000 1001997      86 1002006
 1002003      87 1002009 1002003      87 1002009 1002006      86 1002015 1002012
      87 1002018 1002012      87 1002018 1002015      86 1002024 1002021      87
 1002027 1002021      87 1002027 1002024      86 1002033 1002030      87 1002036
 1002030      87 1002036 1002033      86 1002042 1002039      87 1002045 1002039
      87 1002045 1002042      86 1002051 1002048      87 1002054 1002048      87
 1002054 1002051      86 1002060 1002057      87 1002063 1002057      87 1002063
 1002060      86 1002069 1002066      87 1002072 1002066      87 1002072 1002069
      86 1002078 1002075      87 1002081 1002075      87 1002081 1002078      86
 1002087 1002084      87 1002090 1002084      87 1002090 1002087      86 1002096
 1002093      87 1002099 1002093      87 1002099 1002096      86 1002105 1002102
      87 1002108 1002102      87 1002108 1002105      86 1002114 1002111      87
 1002117 1002111      87 1002117 1002114      86 1002123 1002120      87 1002126
 1002120      87 1002126 1002123      86 1002132 1002129      87 1002135 1002129
      87 1002135 1002132      86 1002141 1002138      87 1002144 1002138      87
 1002144 1002141      86 1002150 1002147      87 1002153 1002147      87 1002153
 1002150      86 1002159 1002156      87 1002162 1002156      87 1002162 1002159
      86 1002168 1002165      87 1002171 1002165      87 1002171 1002168      86
 1002177 1002174      87 1002180 1002174      87 1002180 1002177      86 1002186
 1002183      87 1002189 1002183      87 1002189 1002186      86 1002195 1002192
      87 1002198 1002192      87 1002198 1002195      86 1002204 1002201      87
 1002207 1002201      87 1002207 1002204      86 1002213 1002210      87 1002216
 1002210      87 1002216 1002213      86 1002222 1002219      87 1002225 1002219
      87 1002225 1002222      86 1002231 1002228      87 1002234 1002228      87
 1002234 1002231      86 1002240 1002237      87 1002243 1002237      87 1002243
 1002240      86 1002249 1002246      87 1002252 1002246      87 1002252 1002249
      86 1002258 1002255      87 1002261 1002255      87 1002261 1002258      86
 1002267 1002264      87 1002270 1002264      87 1002270 1002267      86 1002276
 1002273      87 1002279 1002273      87 1002279 1002276      86 1002285 1002282
      87 1002288 1002282      87 1002288 1002285      86 1002294 1002291      87
 1002297 1002291      87 1002297 1002294      86 1002303 1002300      87 1002306
 1002300      87 1002306 1002303      86 1002312 1002309      87 1002315 1002309
      87 1002315 1002312      86 1002321 1002318      87 1002324 1002318      87
 1002324 1002321      86 1002330 1002327      87 1002333 1002327      87 1002333
 1002330      86 1002339 1002336      87 1002342 1002336      87 1002342 1002339
      86 1002348 1002345      87 1002351 1002345      87 1002351 1002348      86
 1002357 1002354      87 1002360 1002354      87 1002360 1002357      86 1002366
 1002363      87 1002369 1002363      87 1002369 1002366      86 1002375 1002372
      87 1002378 1002372      87 1002378 1002375      86 1002384 1002381      87
 1002387 1002381      87 1002387 1002384      86 1002393 1002390      87 1002396
 1002390      87 1002396 1002393      86 1002402 1002399      87 1002405 1002399
      87 1002405 1002402      86 1002411 1002408      87 1002414 1002408      87
 1002414 1002411      86 1002420 1002417      87 1002423 1002417      87 1002423
 1002420      86 1002429 1002426      87 1002432 1002426      87 1002432 1002429
      86 1002438 1002435      87 1002441 1002435      87 1002441 1002438      86
 1002447 1002444      87 1002450 1002444      87 1002450 1002447      86 1002456
 1002453      87 1002459 1002453      87 1002459 1002456      86 1002465 1002462
      87 1002468 1002462      87 1002468 1002465      86 1002474 1002471      87
 1002477 1002471      87 1002477 1002474      86 1002483 1002480      87 1002486
 1002480      87 1002486 1002483      86 1002492 1002489      87 1002495 1002489
      87 1002495 1002492      86 1002501 1002498      87 1002504 1002498      87
 1002504 1002501      86 1002510 1002507      87 1002513 1002507      87 1002513
 1002510      86 1002519 1002516      87 1002522 1002516      87 1002522 1002519
      86 1002528 1002525      87 1002531 1002525      87 1002531 1002528      86
 1002537 1002534      87 1002540 1002534      87 1002540 1002537      86 1002546
 1002543      87 1002549 1002543      87 1002549 1002546      86 1002555 1002552
      87 1002558 1002552      87 1002558 1002555      86 1002564 1002561      87
 1002567 1002561      87 1002567 1002564      86 1002573 1002570      87 1002576
 1002570      87 1002576 1002573      86 1002582 1002579      87 1002585 1002579
      87 1002585 1002582      86 1002591 1002588      87 1002594 1002588      87
 1002594 1002591      86 1002600 1002597      87 1002603 1002597      87 1002603
 1002600      86 1002609 1002606      87 1002612 1002606      87 1002612 1002609
      86 1002618 1002615      87 1002621 1002615      87 1002621 1002618      86
 1002627 1002624      87 1002630 1002624      87 1002630 1002627      86 1002636
 1002633      87 1002639 1002633      87 1002639 1002636      86 1002645 1002642
      87 1002648 1002642      87 1002648 1002645      86 1002654 1002651      87
 1002657 1002651      87 1002657 1002654      86 1002663 1002660      87 1002666
 1002660      87 1002666 1002663      86 1002672 1002669      87 1002675 1002669
      87 1002675 1002672      86 1002681 1002678      87 1002684 1002678      87
 1002684 1002681      86 1002690 1002687      87 1002693 1002687      87 1002693
 1002690      86 1002699 1002696      87 1002702 1002696      87 1002702 1002699
      86 1002708 1002705      87 1002711 1002705      87 1002711 1002708      86
 1002717 1002714      87 1002720 1002714      87 1002720 1002717      86 1002726
 1002723      87 1002729 1002723      87 1002729 1002726      86 1002735 1002732
      87 1002738 1002732      87 1002738 1002735      86 1002744 1002741      87
 1002747 1002741      87 1002747 1002744      86 1002753 1002750      87 1002756
 1002750      87 1002756 1002753      86 1002762 1002759      87 1002765 1002759
      87 1002765 1002762      86 1002771 1002768      87 1002774 1002768      87
 1002774 1002771      86 1002780 1002777      87 1002783 1002777      87 1002783
 1002780      86 1002789 1002786      87 1002792 1002786      87 1002792 1002789
      86 1002798 1002795      87 1002801 1002795      87 1002801 1002798      86
 1002807 1002804      87 1002810 1002804      87 1002810 1002807      86 1002816
 1002813      87 1002819 1002813      87 1002819 1002816      86 1002825 1002822
      87 1002828 1002822      87 1002828 1002825      86 1002834 1002831      87
 1002837 1002831      87 1002837 1002834      86 1002843 1002840      87 1002846
 1002840      87 1002846 1002843      86 1002852 1002849      87 1002855 1002849
      87 1002855 1002852      86 1002861 1002858      87 1002864 1002858      87
 1002864 1002861      86 1002870 1002867      87 1002873 1002867      87 1002873
 1002870      86 1002879 1002876      87 1002882 1002876      87 1002882 1002879
      86 1002888 1002885      87 1002891 1002885      87 1002891 1002888      86
 1002897 1002894      87 1002900 1002894      87 1002900 1002897      86 1002906
 1002903      87 1002909 1002903      87 1002909 1002906      86 1002915 1002912
      87 1002918 1002912      87 1002918 1002915      86 1002924 1002921      87
 1002927 1002921      87 1002927 1002924      86 1002933 1002930      87 1002936
 1002930      87 1002936 1002933      86 1002942 1002939      87 1002945 1002939
      87 1002945 1002942      86 1002951 1002948      87 1002954 1002948      87
 1002954 1002951      86 1002960 1002957      87 1002963 1002957      87 1002963
 1002960      86 1002969 1002966      87 1002972 1002966      87 1002972 1002969
      86 1002978 1002975      87 1002981 1002975      87 1002981 1002978      86
 1002987 1002984      87 1002990 1002984      87 1002990 1002987      86 1002996
 1002993      87 1002999 1002993      87 1002999 1002996      86 1003005 1003002
      87 1003008 1003002      87 1003008 1003005      86 1003014 1003011      87
 1003017 1003011      87 1003017 1003014      86 1003023 1003020      87 1003026
 1003020      87 1003026 1003023      86 1003032 1003029      87 1003035 1003029
      87 1003035 1003032      86 1003041 1003038      87 1003044 1003038      87
 1003044 1003041      86 1003050 1003047      87 1003053 1003047      87 1003053
 1003050      86 1003059 1003056      87 1003062 1003056      87 1003062 1003059
      86 1003068 1003065      87 1003071 1003065      87 1003071 1003068      86
 1003077 1003074      87 1003080 1003074      87 1003080 1003077      86 1003086
 1003083      87 1003089 1003083      87 1003089 1003086      86 1003095 1003092
      87 1003098 1003092      87 1003098 1003095      86 1003104 1003101      87
 1003107 1003101      87 1003107 1003104      86 1003113 1003110      87 1003116
 1003110      87 1003116 1003113      86 1003122 1003119      87 1003125 1003119
      87 1003125 1003122      86 1003131 1003128      87 1003134 1003128      87
 1003134 1003131      86 1003140 1003137      87 1003143 1003137      87 1003143
 1003140      86 1003149 1003146      87 1003152 1003146      87 1003152 1003149
      86 1003158 1003155      87 1003161 1003155      87 1003161 1003158      86
 1003167 1003164      87 1003170 1003164      87 1003170 1003167      86 1003176
 1003173      87 1003179 1003173      87 1003179 1003176      86 1003185 1003182
      87 1003188 1003182      87 1003188 1003185      86 1003194 1003191      87
 1003197 1003191      87 1003197 1003194      86 1003203 1003200      87 1003206
 1003200      87 1003206 1003203      86 1003212 1003209      87 1003215 1003209
      87 1003215 1003212      86 1003221 1003218      87 1003224 1003218      87
 1003224 1003221      86 1003230 1003227      87 1003233 1003227      87 1003233
 1003230      86 1003239 1003236      87 1003242 1003236      87 1003242 1003239
      86 1003248 1003245      87 1003251 1003245      87 1003251 1003248      86
 1003257 1003254      87 1003260 1003254      87 1003260 1003257      86 1003266
 1003263      87 1003269 1003263      87 1003269 1003266      86 1003275 1003272
      87 1003278 1003272      87 1003278 1003275      86 1003284 1003281      87
 1003287 1003281      87 1003287 1003284      86 1003293 1003290      87 1003296
 1003290      87 1003296 1003293      86 1003302 1003299      87 1003305 1003299
      87 1003305 1003302      86 1003311 1003308      87 1003314 1003308      87
 1003314 1003311      86 1003320 1003317      87 1003323 1003317      87 1003323
 1003320      86 1003329 1003326      87 1003332 1003326      87 1003332 1003329
      86 1003338 1003335      87 1003341 1003335      87 1003341 1003338      86
 1003347 1003344      87 1003350 1003344      87 1003350 1003347      86 1003356
 1003353      87 1003359 1003353      87 1003359 1003356      86 1003365 1003362
      87 1003368 1003362      87 1003368 1003365      86 1003374 1003371      87
 1003377 1003371      87 1003377 1003374      86 1003383 1003380      87 1003386
 1003380      87 1003386 1003383      86 1003392 1003389      87 1003395 1003389
      87 1003395 1003392      86 1003401 1003398      87 1003404 1003398      87
 1003404 1003401      86 1003410 1003407      87 1003413 1003407      87 1003413
 1003410      86 1003419 1003416      87 1003422 1003416      87 1003422 1003419
      86 1003428 1003425      87 1003431 1003425      87 1003431 1003428      86
 1003437 1003434      87 1003440 1003434      87 1003440 1003437      86 1003446
 1003443      87 1003449 1003443      87 1003449 1003446      86 1003455 1003452
      87 1003458 1003452      87 1003458 1003455      86 1003464 1003461      87
 1003467 1003461      87 1003467 1003464      86 1003473 1003470      87 1003476
 1003470      87 1003476 1003473      86 1003482 1003479      87 1003485 1003479
      87 1003485 1003482      86 1003491 1003488      87 1003494 1003488      87
 1003494 1003491      86 1003500 1003497      87 1003503 1003497      87 1003503
 1003500      86 1003509 1003506      87 1003512 1003506      87 1003512 1003509
      86 1003518 1003515      87 1003521 1003515      87 1003521 1003518      86
 1003527 1003524      87 1003530 1003524      87 1003530 1003527      86 1003536
 1003533      87 1003539 1003533      87 1003539 1003536      86 1003545 1003542
      87 1003548 1003542      87 1003548 1003545      86 1003554 1003551      87
 1003557 1003551      87 1003557 1003554      86 1003563 1003560      87 1003566
 1003560      87 1003566 1003563      86 1003572 1003569      87 1003575 1003569
      87 1003575 1003572      86 1003581 1003578      87 1003584 1003578      87
 1003584 1003581      86 1003590 1003587      87 1003593 1003587      87 1003593
 1003590      86 1003599 1003596      87 1003602 1003596      87 1003602 1003599
      86 1003608 1003605      87 1003611 1003605      87 1003611 1003608      86
 1003617 1003614      87 1003620 1003614      87 1003620 1003617      86 1003626
 1003623      87 1003629 1003623      87 1003629 1003626      86 1003635 1003632
      87 1003638 1003632      87 1003638 1003635      86 1003644 1003641      87
 1003647 1003641      87 1003647 1003644      86 1003653 1003650      87 1003656
 1003650      87 1003656 1003653      86 1003662 1003659      87 1003665 1003659
      87 1003665 1003662      86 1003671 1003668      87 1003674 1003668      87
 1003674 1003671      86 1003680 1003677      87 1003683 1003677      87 1003683
 1003680      86 1003689 1003686      87 1003692 1003686      87 1003692 1003689
      86 1003698 1003695      87 1003701 1003695      87 1003701 1003698      86
 1003707 1003704      87 1003710 1003704      87 1003710 1003707      86 1003716
 1003713      87 1003719 1003713      87 1003719 1003716      86 1003725 1003722
      87 1003728 1003722      87 1003728 1003725      86 1003734 1003731      87
 1003737 1003731      87 1003737 1003734      86 1003743 1003740      87 1003746
 1003740      87 1003746 1003743      86 1003752 1003749      87 1003755 1003749
      87 1003755 1003752      86 1003761 1003758      87 1003764 1003758      87
 1003764 1003761      86 1003770 1003767      87 1003773 1003767      87 1003773
 1003770      86 1003779 1003776      87 1003782 1003776      87 1003782 1003779
      86 1003788 1003785      87 1003791 1003785      87 1003791 1003788      86
 1003797 1003794      87 1003800 1003794      87 1003800 1003797      86 1003806
 1003803      87 1003809 1003803      87 1003809 1003806      86 1003815 1003812
      87 1003818 1003812      87 1003818 1003815      86 1003824 1003821      87
 1003827 1003821      87 1003827 1003824      86 1003833 1003830      87 1003836
 1003830      87 1003836 1003833      86 1003842 1003839      87 1003845 1003839
      87 1003845 1003842      86 1003851 1003848      87 1003854 1003848      87
 1003854 1003851      86 1003860 1003857      87 1003863 1003857      87 1003863
 1003860      86 1003869 1003866      87 1003872 1003866      87 1003872 1003869
      86 1003878 1003875      87 1003881 1003875      87 1003881 1003878      86
 1003887 1003884      87 1003890 1003884      87 1003890 1003887      86 1003896
 1003893      87 1003899 1003893      87 1003899 1003896      86 1003905 1003902
      87 1003908 1003902      87 1003908 1003905      86 1003914 1003911      87
 1003917 1003911      87 1003917 1003914      86 1003923 1003920      87 1003926
 1003920      87 1003926 1003923      86 1003932 1003929      87 1003935 1003929
      87 1003935 1003932      86 1003941 1003938      87 1003944 1003938      87
 1003944 1003941      86 1003950 1003947      87 1003953 1003947      87 1003953
 1003950      86 1003959 1003956      87 1003962 1003956      87 1003962 1003959
      86 1003968 1003965      87 1003971 1003965      87 1003971 1003968      86
 1003977 1003974      87 1003980 1003974      87 1003980 1003977      86 1003986
 1003983      87 1003989 1003983      87 1003989 1003986      86 1003995 1003992
      87 1003998 1003992      87 1003998 1003995      86 1004004 1004001      87
 1004007 1004001      87 1004007 1004004      86 1004013 1004010      87 1004016
 1004010      87 1004016 1004013      86 1004022 1004019      87 1004025 1004019
      87 1004025 1004022      86 1004031 1004028      87 1004034 1004028      87
 1004034 1004031      86 1004040 1004037      87 1004043 1004037      87 1004043
 1004040      86 1004049 1004046      87 1004052 1004046      87 1004052 1004049
      86 1004058 1004055      87 1004061 1004055      87 1004061 1004058      86
 1004067 1004064      87 1004070 1004064      87 1004070 1004067      86 1004076
 1004073      87 1004079 1004073      87 1004079 1004076      86 1004085 1004082
      87 1004088 1004082      87 1004088 1004085      86 1004094 1004091      87
 1004097 1004091      87 1004097 1004094      86 1004103 1004100      87 1004106
 1004100      87 1004106 1004103      86 1004112 1004109      87 1004115 1004109
      87 1004115 1004112      86 1004121 1004118      87 1004124 1004118      87
 1004124 1004121      86 1004130 1004127      87 1004133 1004127      87 1004133
 1004130      86 1004139 1004136      87 1004142 1004136      87 1004142 1004139
      86 1004148 1004145      87 1004151 1004145      87 1004151 1004148      86
 1004157 1004154      87 1004160 1004154      87 1004160 1004157      86 1004166
 1004163      87 1004169 1004163      87 1004169 1004166      86 1004175 1004172
      87 1004178 1004172      87 1004178 1004175      86 1004184 1004181      87
 1004187 1004181      87 1004187 1004184      86 1004193 1004190      87 1004196
 1004190      87 1004196 1004193      86 1004202 1004199      87 1004205 1004199
      87 1004205 1004202      86 1004211 1004208      87 1004214 1004208      87
 1004214 1004211      86 1004220 1004217      87 1004223 1004217      87 1004223
 1004220      86 1004229 1004226      87 1004232 1004226      87 1004232 1004229
      86 1004238 1004235      87 1004241 1004235      87 1004241 1004238      86
 1004247 1004244      87 1004250 1004244      87 1004250 1004247      86 1004256
 1004253      87 1004259 1004253      87 1004259 1004256      86 1004265 1004262
      87 1004268 1004262      87 1004268 1004265      86 1004274 1004271      87
 1004277 1004271      87 1004277 1004274      86 1004283 1004280      87 1004286
 1004280      87 1004286 1004283      86 1004292 1004289      87 1004295 1004289
      87 1004295 1004292      86 1004301 1004298      87 1004304 1004298      87
 1004304 1004301      86 1004310 1004307      87 1004313 1004307      87 1004313
 1004310      86 1004319 1004316      87 1004322 1004316      87 1004322 1004319
      86 1004328 1004325      87 1004331 1004325      87 1004331 1004328      86
 1004337 1004334      87 1004340 1004334      87 1004340 1004337      86 1004346
 1004343      87 1004349 1004343      87 1004349 1004346      86 1004355 1004352
      87 1004358 1004352      87 1004358 1004355      86 1004364 1004361      87
 1004367 1004361      87 1004367 1004364      86 1004373 1004370      87 1004376
 1004370      87 1004376 1004373      86 1004382 1004379      87 1004385 1004379
      87 1004385 1004382      86 1004391 1004388      87 1004394 1004388      87
 1004394 1004391      86 1004400 1004397      87 1004403 1004397      87 1004403
 1004400      86 1004409 1004406      87 1004412 1004406      87 1004412 1004409
      86 1004418 1004415      87 1004421 1004415      87 1004421 1004418      86
 1004427 1004424      87 1004430 1004424      87 1004430 1004427      86 1004436
 1004433      87 1004439 1004433      87 1004439 1004436      86 1004445 1004442
      87 1004448 1004442      87 1004448 1004445      86 1004454 1004451      87
 1004457 1004451      87 1004457 1004454      86 1004463 1004460      87 1004466
 1004460      87 1004466 1004463      86 1004472 1004469      87 1004475 1004469
      87 1004475 1004472      86 1004481 1004478      87 1004484 1004478      87
 1004484 1004481      86 1004490 1004487      87 1004493 1004487      87 1004493
 1004490      86 1004499 1004496      87 1004502 1004496      87 1004502 1004499
      86 1004508 1004505      87 1004511 1004505      87 1004511 1004508      86
 1004517 1004514      87 1004520 1004514      87 1004520 1004517      86 1004526
 1004523      87 1004529 1004523      87 1004529 1004526      86 1004535 1004532
      87 1004538 1004532      87 1004538 1004535      86 1004544 1004541      87
 1004547 1004541      87 1004547 1004544      86 1004553 1004550      87 1004556
 1004550      87 1004556 1004553      86 1004562 1004559      87 1004565 1004559
      87 1004565 1004562      86 1004571 1004568      87 1004574 1004568      87
 1004574 1004571      86 1004580 1004577      87 1004583 1004577      87 1004583
 1004580      86 1004589 1004586      87 1004592 1004586      87 1004592 1004589
      86 1004598 1004595      87 1004601 1004595      87 1004601 1004598      86
 1004607 1004604      87 1004610 1004604      87 1004610 1004607      86 1004616
 1004613      87 1004619 1004613      87 1004619 1004616      86 1004625 1004622
      87 1004628 1004622      87 1004628 1004625      86 1004634 1004631      87
 1004637 1004631      87 1004637 1004634      86 1004643 1004640      87 1004646
 1004640      87 1004646 1004643      86 1004652 1004649      87 1004655 1004649
      87 1004655 1004652      86 1004661 1004658      87 1004664 1004658      87
 1004664 1004661      86 1004670 1004667      87 1004673 1004667      87 1004673
 1004670      86 1004679 1004676      87 1004682 1004676      87 1004682 1004679
      86 1004688 1004685      87 1004691 1004685      87 1004691 1004688      86
 1004697 1004694      87 1004700 1004694      87 1004700 1004697      86 1004706
 1004703      87 1004709 1004703      87 1004709 1004706      86 1004715 1004712
      87 1004718 1004712      87 1004718 1004715      86 1004724 1004721      87
 1004727 1004721      87 1004727 1004724      86 1004733 1004730      87 1004736
 1004730      87 1004736 1004733      86 1004742 1004739      87 1004745 1004739
      87 1004745 1004742      86 1004751 1004748      87 1004754 1004748      87
 1004754 1004751      86 1004760 1004757      87 1004763 1004757      87 1004763
 1004760      86 1004769 1004766      87 1004772 1004766      87 1004772 1004769
      86 1004778 1004775      87 1004781 1004775      87 1004781 1004778      86
 1004787 1004784      87 1004790 1004784      87 1004790 1004787      86 1004796
 1004793      87 1004799 1004793      87 1004799 1004796      86 1004805 1004802
      87 1004808 1004802      87 1004808 1004805      86 1004814 1004811      87
 1004817 1004811      87 1004817 1004814      86 1004823 1004820      87 1004826
 1004820      87 1004826 1004823      86 1004832 1004829      87 1004835 1004829
      87 1004835 1004832      86 1004841 1004838      87 1004844 1004838      87
 1004844 1004841      86 1004850 1004847      87 1004853 1004847      87 1004853
 1004850      86 1004859 1004856      87 1004862 1004856      87 1004862 1004859
      86 1004868 1004865      87 1004871 1004865      87 1004871 1004868      86
 1004877 1004874      87 1004880 1004874      87 1004880 1004877      86 1004886
 1004883      87 1004889 1004883      87 1004889 1004886      86 1004895 1004892
      87 1004898 1004892      87 1004898 1004895      86 1004904 1004901      87
 1004907 1004901      87 1004907 1004904      86 1004913 1004910      87 1004916
 1004910      87 1004916 1004913      86 1004922 1004919      87 1004925 1004919
      87 1004925 1004922      86 1004931 1004928      87 1004934 1004928      87
 1004934 1004931      86 1004940 1004937      87 1004943 1004937      87 1004943
 1004940      86 1004949 1004946      87 1004952 1004946      87 1004952 1004949
      86 1004958 1004955      87 1004961 1004955      87 1004961 1004958      86
 1004967 1004964      87 1004970 1004964      87 1004970 1004967      86 1004976
 1004973      87 1004979 1004973      87 1004979 1004976      86 1004985 1004982
      87 1004988 1004982      87 1004988 1004985      86 1004994 1004991      87
 1004997 1004991      87 1004997 1004994      86 1005003 1005000      87 1005006
 1005000      87 1005006 1005003      86 1005012 1005009      87 1005015 1005009
      87 1005015 1005012      86 1005021 1005018      87 1005024 1005018      87
 1005024 1005021      86 1005030 1005027      87 1005033 1005027      87 1005033
 1005030      86 1005039 1005036      87 1005042 1005036      87 1005042 1005039
      86 1005048 1005045      87 1005051 1005045      87 1005051 1005048      86
 1005057 1005054      87 1005060 1005054      87 1005060 1005057      86 1005066
 1005063      87 1005069 1005063      87 1005069 1005066      86 1005075 1005072
      87 1005078 1005072      87 1005078 1005075      86 1005084 1005081      87
 1005087 1005081      87 1005087 1005084      86 1005093 1005090      87 1005096
 1005090      87 1005096 1005093      86 1005102 1005099      87 1005105 1005099
      87 1005105 1005102      86 1005111 1005108      87 1005114 1005108      87
 1005114 1005111      86 1005120 1005117      87 1005123 1005117      87 1005123
 1005120      86 1005129 1005126      87 1005132 1005126      87 1005132 1005129
      86 1005138 1005135      87 1005141 1005135      87 1005141 1005138      86
 1005147 1005144      87 1005150 1005144      87 1005150 1005147      86 1005156
 1005153      87 1005159 1005153      87 1005159 1005156      86 1005165 1005162
      87 1005168 1005162      87 1005168 1005165      86 1005174 1005171      87
 1005177 1005171      87 1005177 1005174      86 1005183 1005180      87 1005186
 1005180      87 1005186 1005183      86 1005192 1005189      87 1005195 1005189
      87 1005195 1005192      86 1005201 1005198      87 1005204 1005198      87
 1005204 1005201      86 1005210 1005207      87 1005213 1005207      87 1005213
 1005210      86 1005219 1005216      87 1005222 1005216      87 1005222 1005219
      86 1005228 1005225      87 1005231 1005225      87 1005231 1005228      86
 1005237 1005234      87 1005240 1005234      87 1005240 1005237      86 1005246
 1005243      87 1005249 1005243      87 1005249 1005246      86 1005255 1005252
      87 1005258 1005252      87 1005258 1005255      86 1005264 1005261      87
 1005267 1005261      87 1005267 1005264      86 1005273 1005270      87 1005276
 1005270      87 1005276 1005273      86 1005282 1005279      87 1005285 1005279
      87 1005285 1005282      86 1005291 1005288      87 1005294 1005288      87
 1005294 1005291      86 1005300 1005297      87 1005303 1005297      87 1005303
 1005300      86 1005309 1005306      87 1005312 1005306      87 1005312 1005309
      86 1005318 1005315      87 1005321 1005315      87 1005321 1005318      86
```
