## Supplementary material for "How a pathogenic mutation impairs Hsp60 functional dynamics from monomeric to fully assembled states": Input scripts and videos: D_V72I_ASPASH_ADP.top (part 42 of 116)

```
 1005327 1005324      87 1005330 1005324      87 1005330 1005327      86 1005336
 1005333      87 1005339 1005333      87 1005339 1005336      86 1005345 1005342
      87 1005348 1005342      87 1005348 1005345      86 1005354 1005351      87
 1005357 1005351      87 1005357 1005354      86 1005363 1005360      87 1005366
 1005360      87 1005366 1005363      86 1005372 1005369      87 1005375 1005369
      87 1005375 1005372      86 1005381 1005378      87 1005384 1005378      87
 1005384 1005381      86 1005390 1005387      87 1005393 1005387      87 1005393
 1005390      86 1005399 1005396      87 1005402 1005396      87 1005402 1005399
      86 1005408 1005405      87 1005411 1005405      87 1005411 1005408      86
 1005417 1005414      87 1005420 1005414      87 1005420 1005417      86 1005426
 1005423      87 1005429 1005423      87 1005429 1005426      86 1005435 1005432
      87 1005438 1005432      87 1005438 1005435      86 1005444 1005441      87
 1005447 1005441      87 1005447 1005444      86 1005453 1005450      87 1005456
 1005450      87 1005456 1005453      86 1005462 1005459      87 1005465 1005459
      87 1005465 1005462      86 1005471 1005468      87 1005474 1005468      87
 1005474 1005471      86 1005480 1005477      87 1005483 1005477      87 1005483
 1005480      86 1005489 1005486      87 1005492 1005486      87 1005492 1005489
      86 1005498 1005495      87 1005501 1005495      87 1005501 1005498      86
 1005507 1005504      87 1005510 1005504      87 1005510 1005507      86 1005516
 1005513      87 1005519 1005513      87 1005519 1005516      86 1005525 1005522
      87 1005528 1005522      87 1005528 1005525      86 1005534 1005531      87
 1005537 1005531      87 1005537 1005534      86 1005543 1005540      87 1005546
 1005540      87 1005546 1005543      86 1005552 1005549      87 1005555 1005549
      87 1005555 1005552      86 1005561 1005558      87 1005564 1005558      87
 1005564 1005561      86 1005570 1005567      87 1005573 1005567      87 1005573
 1005570      86 1005579 1005576      87 1005582 1005576      87 1005582 1005579
      86 1005588 1005585      87 1005591 1005585      87 1005591 1005588      86
 1005597 1005594      87 1005600 1005594      87 1005600 1005597      86 1005606
 1005603      87 1005609 1005603      87 1005609 1005606      86 1005615 1005612
      87 1005618 1005612      87 1005618 1005615      86 1005624 1005621      87
 1005627 1005621      87 1005627 1005624      86 1005633 1005630      87 1005636
 1005630      87 1005636 1005633      86 1005642 1005639      87 1005645 1005639
      87 1005645 1005642      86 1005651 1005648      87 1005654 1005648      87
 1005654 1005651      86 1005660 1005657      87 1005663 1005657      87 1005663
 1005660      86 1005669 1005666      87 1005672 1005666      87 1005672 1005669
      86 1005678 1005675      87 1005681 1005675      87 1005681 1005678      86
 1005687 1005684      87 1005690 1005684      87 1005690 1005687      86 1005696
 1005693      87 1005699 1005693      87 1005699 1005696      86 1005705 1005702
      87 1005708 1005702      87 1005708 1005705      86 1005714 1005711      87
 1005717 1005711      87 1005717 1005714      86 1005723 1005720      87 1005726
 1005720      87 1005726 1005723      86 1005732 1005729      87 1005735 1005729
      87 1005735 1005732      86 1005741 1005738      87 1005744 1005738      87
 1005744 1005741      86 1005750 1005747      87 1005753 1005747      87 1005753
 1005750      86 1005759 1005756      87 1005762 1005756      87 1005762 1005759
      86 1005768 1005765      87 1005771 1005765      87 1005771 1005768      86
 1005777 1005774      87 1005780 1005774      87 1005780 1005777      86 1005786
 1005783      87 1005789 1005783      87 1005789 1005786      86 1005795 1005792
      87 1005798 1005792      87 1005798 1005795      86 1005804 1005801      87
 1005807 1005801      87 1005807 1005804      86 1005813 1005810      87 1005816
 1005810      87 1005816 1005813      86 1005822 1005819      87 1005825 1005819
      87 1005825 1005822      86 1005831 1005828      87 1005834 1005828      87
 1005834 1005831      86 1005840 1005837      87 1005843 1005837      87 1005843
 1005840      86 1005849 1005846      87 1005852 1005846      87 1005852 1005849
      86 1005858 1005855      87 1005861 1005855      87 1005861 1005858      86
 1005867 1005864      87 1005870 1005864      87 1005870 1005867      86 1005876
 1005873      87 1005879 1005873      87 1005879 1005876      86 1005885 1005882
      87 1005888 1005882      87 1005888 1005885      86 1005894 1005891      87
 1005897 1005891      87 1005897 1005894      86 1005903 1005900      87 1005906
 1005900      87 1005906 1005903      86 1005912 1005909      87 1005915 1005909
      87 1005915 1005912      86 1005921 1005918      87 1005924 1005918      87
 1005924 1005921      86 1005930 1005927      87 1005933 1005927      87 1005933
 1005930      86 1005939 1005936      87 1005942 1005936      87 1005942 1005939
      86 1005948 1005945      87 1005951 1005945      87 1005951 1005948      86
 1005957 1005954      87 1005960 1005954      87 1005960 1005957      86 1005966
 1005963      87 1005969 1005963      87 1005969 1005966      86 1005975 1005972
      87 1005978 1005972      87 1005978 1005975      86 1005984 1005981      87
 1005987 1005981      87 1005987 1005984      86 1005993 1005990      87 1005996
 1005990      87 1005996 1005993      86 1006002 1005999      87 1006005 1005999
      87 1006005 1006002      86 1006011 1006008      87 1006014 1006008      87
 1006014 1006011      86 1006020 1006017      87 1006023 1006017      87 1006023
 1006020      86 1006029 1006026      87 1006032 1006026      87 1006032 1006029
      86 1006038 1006035      87 1006041 1006035      87 1006041 1006038      86
 1006047 1006044      87 1006050 1006044      87 1006050 1006047      86 1006056
 1006053      87 1006059 1006053      87 1006059 1006056      86 1006065 1006062
      87 1006068 1006062      87 1006068 1006065      86 1006074 1006071      87
 1006077 1006071      87 1006077 1006074      86 1006083 1006080      87 1006086
 1006080      87 1006086 1006083      86 1006092 1006089      87 1006095 1006089
      87 1006095 1006092      86 1006101 1006098      87 1006104 1006098      87
 1006104 1006101      86 1006110 1006107      87 1006113 1006107      87 1006113
 1006110      86 1006119 1006116      87 1006122 1006116      87 1006122 1006119
      86 1006128 1006125      87 1006131 1006125      87 1006131 1006128      86
 1006137 1006134      87 1006140 1006134      87 1006140 1006137      86 1006146
 1006143      87 1006149 1006143      87 1006149 1006146      86 1006155 1006152
      87 1006158 1006152      87 1006158 1006155      86 1006164 1006161      87
 1006167 1006161      87 1006167 1006164      86 1006173 1006170      87 1006176
 1006170      87 1006176 1006173      86 1006182 1006179      87 1006185 1006179
      87 1006185 1006182      86 1006191 1006188      87 1006194 1006188      87
 1006194 1006191      86 1006200 1006197      87 1006203 1006197      87 1006203
 1006200      86 1006209 1006206      87 1006212 1006206      87 1006212 1006209
      86 1006218 1006215      87 1006221 1006215      87 1006221 1006218      86
 1006227 1006224      87 1006230 1006224      87 1006230 1006227      86 1006236
 1006233      87 1006239 1006233      87 1006239 1006236      86 1006245 1006242
      87 1006248 1006242      87 1006248 1006245      86 1006254 1006251      87
 1006257 1006251      87 1006257 1006254      86 1006263 1006260      87 1006266
 1006260      87 1006266 1006263      86 1006272 1006269      87 1006275 1006269
      87 1006275 1006272      86 1006281 1006278      87 1006284 1006278      87
 1006284 1006281      86 1006290 1006287      87 1006293 1006287      87 1006293
 1006290      86 1006299 1006296      87 1006302 1006296      87 1006302 1006299
      86 1006308 1006305      87 1006311 1006305      87 1006311 1006308      86
 1006317 1006314      87 1006320 1006314      87 1006320 1006317      86 1006326
 1006323      87 1006329 1006323      87 1006329 1006326      86 1006335 1006332
      87 1006338 1006332      87 1006338 1006335      86 1006344 1006341      87
 1006347 1006341      87 1006347 1006344      86 1006353 1006350      87 1006356
 1006350      87 1006356 1006353      86 1006362 1006359      87 1006365 1006359
      87 1006365 1006362      86 1006371 1006368      87 1006374 1006368      87
 1006374 1006371      86 1006380 1006377      87 1006383 1006377      87 1006383
 1006380      86 1006389 1006386      87 1006392 1006386      87 1006392 1006389
      86 1006398 1006395      87 1006401 1006395      87 1006401 1006398      86
 1006407 1006404      87 1006410 1006404      87 1006410 1006407      86 1006416
 1006413      87 1006419 1006413      87 1006419 1006416      86 1006425 1006422
      87 1006428 1006422      87 1006428 1006425      86 1006434 1006431      87
 1006437 1006431      87 1006437 1006434      86 1006443 1006440      87 1006446
 1006440      87 1006446 1006443      86 1006452 1006449      87 1006455 1006449
      87 1006455 1006452      86 1006461 1006458      87 1006464 1006458      87
 1006464 1006461      86 1006470 1006467      87 1006473 1006467      87 1006473
 1006470      86 1006479 1006476      87 1006482 1006476      87 1006482 1006479
      86 1006488 1006485      87 1006491 1006485      87 1006491 1006488      86
 1006497 1006494      87 1006500 1006494      87 1006500 1006497      86 1006506
 1006503      87 1006509 1006503      87 1006509 1006506      86 1006515 1006512
      87 1006518 1006512      87 1006518 1006515      86 1006524 1006521      87
 1006527 1006521      87 1006527 1006524      86 1006533 1006530      87 1006536
 1006530      87 1006536 1006533      86 1006542 1006539      87 1006545 1006539
      87 1006545 1006542      86 1006551 1006548      87 1006554 1006548      87
 1006554 1006551      86 1006560 1006557      87 1006563 1006557      87 1006563
 1006560      86 1006569 1006566      87 1006572 1006566      87 1006572 1006569
      86 1006578 1006575      87 1006581 1006575      87 1006581 1006578      86
 1006587 1006584      87 1006590 1006584      87 1006590 1006587      86 1006596
 1006593      87 1006599 1006593      87 1006599 1006596      86 1006605 1006602
      87 1006608 1006602      87 1006608 1006605      86 1006614 1006611      87
 1006617 1006611      87 1006617 1006614      86 1006623 1006620      87 1006626
 1006620      87 1006626 1006623      86 1006632 1006629      87 1006635 1006629
      87 1006635 1006632      86 1006641 1006638      87 1006644 1006638      87
 1006644 1006641      86 1006650 1006647      87 1006653 1006647      87 1006653
 1006650      86 1006659 1006656      87 1006662 1006656      87 1006662 1006659
      86 1006668 1006665      87 1006671 1006665      87 1006671 1006668      86
 1006677 1006674      87 1006680 1006674      87 1006680 1006677      86 1006686
 1006683      87 1006689 1006683      87 1006689 1006686      86 1006695 1006692
      87 1006698 1006692      87 1006698 1006695      86 1006704 1006701      87
 1006707 1006701      87 1006707 1006704      86 1006713 1006710      87 1006716
 1006710      87 1006716 1006713      86 1006722 1006719      87 1006725 1006719
      87 1006725 1006722      86 1006731 1006728      87 1006734 1006728      87
 1006734 1006731      86 1006740 1006737      87 1006743 1006737      87 1006743
 1006740      86 1006749 1006746      87 1006752 1006746      87 1006752 1006749
      86 1006758 1006755      87 1006761 1006755      87 1006761 1006758      86
 1006767 1006764      87 1006770 1006764      87 1006770 1006767      86 1006776
 1006773      87 1006779 1006773      87 1006779 1006776      86 1006785 1006782
      87 1006788 1006782      87 1006788 1006785      86 1006794 1006791      87
 1006797 1006791      87 1006797 1006794      86 1006803 1006800      87 1006806
 1006800      87 1006806 1006803      86 1006812 1006809      87 1006815 1006809
      87 1006815 1006812      86 1006821 1006818      87 1006824 1006818      87
 1006824 1006821      86 1006830 1006827      87 1006833 1006827      87 1006833
 1006830      86 1006839 1006836      87 1006842 1006836      87 1006842 1006839
      86 1006848 1006845      87 1006851 1006845      87 1006851 1006848      86
 1006857 1006854      87 1006860 1006854      87 1006860 1006857      86 1006866
 1006863      87 1006869 1006863      87 1006869 1006866      86 1006875 1006872
      87 1006878 1006872      87 1006878 1006875      86 1006884 1006881      87
 1006887 1006881      87 1006887 1006884      86 1006893 1006890      87 1006896
 1006890      87 1006896 1006893      86 1006902 1006899      87 1006905 1006899
      87 1006905 1006902      86 1006911 1006908      87 1006914 1006908      87
 1006914 1006911      86 1006920 1006917      87 1006923 1006917      87 1006923
 1006920      86 1006929 1006926      87 1006932 1006926      87 1006932 1006929
      86 1006938 1006935      87 1006941 1006935      87 1006941 1006938      86
 1006947 1006944      87 1006950 1006944      87 1006950 1006947      86 1006956
 1006953      87 1006959 1006953      87 1006959 1006956      86 1006965 1006962
      87 1006968 1006962      87 1006968 1006965      86 1006974 1006971      87
 1006977 1006971      87 1006977 1006974      86 1006983 1006980      87 1006986
 1006980      87 1006986 1006983      86 1006992 1006989      87 1006995 1006989
      87 1006995 1006992      86 1007001 1006998      87 1007004 1006998      87
 1007004 1007001      86 1007010 1007007      87 1007013 1007007      87 1007013
 1007010      86 1007019 1007016      87 1007022 1007016      87 1007022 1007019
      86 1007028 1007025      87 1007031 1007025      87 1007031 1007028      86
 1007037 1007034      87 1007040 1007034      87 1007040 1007037      86 1007046
 1007043      87 1007049 1007043      87 1007049 1007046      86 1007055 1007052
      87 1007058 1007052      87 1007058 1007055      86 1007064 1007061      87
 1007067 1007061      87 1007067 1007064      86 1007073 1007070      87 1007076
 1007070      87 1007076 1007073      86 1007082 1007079      87 1007085 1007079
      87 1007085 1007082      86 1007091 1007088      87 1007094 1007088      87
 1007094 1007091      86 1007100 1007097      87 1007103 1007097      87 1007103
 1007100      86 1007109 1007106      87 1007112 1007106      87 1007112 1007109
      86 1007118 1007115      87 1007121 1007115      87 1007121 1007118      86
 1007127 1007124      87 1007130 1007124      87 1007130 1007127      86 1007136
 1007133      87 1007139 1007133      87 1007139 1007136      86 1007145 1007142
      87 1007148 1007142      87 1007148 1007145      86 1007154 1007151      87
 1007157 1007151      87 1007157 1007154      86 1007163 1007160      87 1007166
 1007160      87 1007166 1007163      86 1007172 1007169      87 1007175 1007169
      87 1007175 1007172      86 1007181 1007178      87 1007184 1007178      87
 1007184 1007181      86 1007190 1007187      87 1007193 1007187      87 1007193
 1007190      86 1007199 1007196      87 1007202 1007196      87 1007202 1007199
      86 1007208 1007205      87 1007211 1007205      87 1007211 1007208      86
 1007217 1007214      87 1007220 1007214      87 1007220 1007217      86 1007226
 1007223      87 1007229 1007223      87 1007229 1007226      86 1007235 1007232
      87 1007238 1007232      87 1007238 1007235      86 1007244 1007241      87
 1007247 1007241      87 1007247 1007244      86 1007253 1007250      87 1007256
 1007250      87 1007256 1007253      86 1007262 1007259      87 1007265 1007259
      87 1007265 1007262      86 1007271 1007268      87 1007274 1007268      87
 1007274 1007271      86 1007280 1007277      87 1007283 1007277      87 1007283
 1007280      86 1007289 1007286      87 1007292 1007286      87 1007292 1007289
      86 1007298 1007295      87 1007301 1007295      87 1007301 1007298      86
 1007307 1007304      87 1007310 1007304      87 1007310 1007307      86 1007316
 1007313      87 1007319 1007313      87 1007319 1007316      86 1007325 1007322
      87 1007328 1007322      87 1007328 1007325      86 1007334 1007331      87
 1007337 1007331      87 1007337 1007334      86 1007343 1007340      87 1007346
 1007340      87 1007346 1007343      86 1007352 1007349      87 1007355 1007349
      87 1007355 1007352      86 1007361 1007358      87 1007364 1007358      87
 1007364 1007361      86 1007370 1007367      87 1007373 1007367      87 1007373
 1007370      86 1007379 1007376      87 1007382 1007376      87 1007382 1007379
      86 1007388 1007385      87 1007391 1007385      87 1007391 1007388      86
 1007397 1007394      87 1007400 1007394      87 1007400 1007397      86 1007406
 1007403      87 1007409 1007403      87 1007409 1007406      86 1007415 1007412
      87 1007418 1007412      87 1007418 1007415      86 1007424 1007421      87
 1007427 1007421      87 1007427 1007424      86 1007433 1007430      87 1007436
 1007430      87 1007436 1007433      86 1007442 1007439      87 1007445 1007439
      87 1007445 1007442      86 1007451 1007448      87 1007454 1007448      87
 1007454 1007451      86 1007460 1007457      87 1007463 1007457      87 1007463
 1007460      86 1007469 1007466      87 1007472 1007466      87 1007472 1007469
      86 1007478 1007475      87 1007481 1007475      87 1007481 1007478      86
 1007487 1007484      87 1007490 1007484      87 1007490 1007487      86 1007496
 1007493      87 1007499 1007493      87 1007499 1007496      86 1007505 1007502
      87 1007508 1007502      87 1007508 1007505      86 1007514 1007511      87
 1007517 1007511      87 1007517 1007514      86 1007523 1007520      87 1007526
 1007520      87 1007526 1007523      86 1007532 1007529      87 1007535 1007529
      87 1007535 1007532      86 1007541 1007538      87 1007544 1007538      87
 1007544 1007541      86 1007550 1007547      87 1007553 1007547      87 1007553
 1007550      86 1007559 1007556      87 1007562 1007556      87 1007562 1007559
      86 1007568 1007565      87 1007571 1007565      87 1007571 1007568      86
 1007577 1007574      87 1007580 1007574      87 1007580 1007577      86 1007586
 1007583      87 1007589 1007583      87 1007589 1007586      86 1007595 1007592
      87 1007598 1007592      87 1007598 1007595      86 1007604 1007601      87
 1007607 1007601      87 1007607 1007604      86 1007613 1007610      87 1007616
 1007610      87 1007616 1007613      86 1007622 1007619      87 1007625 1007619
      87 1007625 1007622      86 1007631 1007628      87 1007634 1007628      87
 1007634 1007631      86 1007640 1007637      87 1007643 1007637      87 1007643
 1007640      86 1007649 1007646      87 1007652 1007646      87 1007652 1007649
      86 1007658 1007655      87 1007661 1007655      87 1007661 1007658      86
 1007667 1007664      87 1007670 1007664      87 1007670 1007667      86 1007676
 1007673      87 1007679 1007673      87 1007679 1007676      86 1007685 1007682
      87 1007688 1007682      87 1007688 1007685      86 1007694 1007691      87
 1007697 1007691      87 1007697 1007694      86 1007703 1007700      87 1007706
 1007700      87 1007706 1007703      86 1007712 1007709      87 1007715 1007709
      87 1007715 1007712      86 1007721 1007718      87 1007724 1007718      87
 1007724 1007721      86 1007730 1007727      87 1007733 1007727      87 1007733
 1007730      86 1007739 1007736      87 1007742 1007736      87 1007742 1007739
      86 1007748 1007745      87 1007751 1007745      87 1007751 1007748      86
 1007757 1007754      87 1007760 1007754      87 1007760 1007757      86 1007766
 1007763      87 1007769 1007763      87 1007769 1007766      86 1007775 1007772
      87 1007778 1007772      87 1007778 1007775      86 1007784 1007781      87
 1007787 1007781      87 1007787 1007784      86 1007793 1007790      87 1007796
 1007790      87 1007796 1007793      86 1007802 1007799      87 1007805 1007799
      87 1007805 1007802      86 1007811 1007808      87 1007814 1007808      87
 1007814 1007811      86 1007820 1007817      87 1007823 1007817      87 1007823
 1007820      86 1007829 1007826      87 1007832 1007826      87 1007832 1007829
      86 1007838 1007835      87 1007841 1007835      87 1007841 1007838      86
 1007847 1007844      87 1007850 1007844      87 1007850 1007847      86 1007856
 1007853      87 1007859 1007853      87 1007859 1007856      86 1007865 1007862
      87 1007868 1007862      87 1007868 1007865      86 1007874 1007871      87
 1007877 1007871      87 1007877 1007874      86 1007883 1007880      87 1007886
 1007880      87 1007886 1007883      86 1007892 1007889      87 1007895 1007889
      87 1007895 1007892      86 1007901 1007898      87 1007904 1007898      87
 1007904 1007901      86 1007910 1007907      87 1007913 1007907      87 1007913
 1007910      86 1007919 1007916      87 1007922 1007916      87 1007922 1007919
      86 1007928 1007925      87 1007931 1007925      87 1007931 1007928      86
 1007937 1007934      87 1007940 1007934      87 1007940 1007937      86 1007946
 1007943      87 1007949 1007943      87 1007949 1007946      86 1007955 1007952
      87 1007958 1007952      87 1007958 1007955      86 1007964 1007961      87
 1007967 1007961      87 1007967 1007964      86 1007973 1007970      87 1007976
 1007970      87 1007976 1007973      86 1007982 1007979      87 1007985 1007979
      87 1007985 1007982      86 1007991 1007988      87 1007994 1007988      87
 1007994 1007991      86 1008000 1007997      87 1008003 1007997      87 1008003
 1008000      86 1008009 1008006      87 1008012 1008006      87 1008012 1008009
      86 1008018 1008015      87 1008021 1008015      87 1008021 1008018      86
 1008027 1008024      87 1008030 1008024      87 1008030 1008027      86 1008036
 1008033      87 1008039 1008033      87 1008039 1008036      86 1008045 1008042
      87 1008048 1008042      87 1008048 1008045      86 1008054 1008051      87
 1008057 1008051      87 1008057 1008054      86 1008063 1008060      87 1008066
 1008060      87 1008066 1008063      86 1008072 1008069      87 1008075 1008069
      87 1008075 1008072      86 1008081 1008078      87 1008084 1008078      87
 1008084 1008081      86 1008090 1008087      87 1008093 1008087      87 1008093
 1008090      86 1008099 1008096      87 1008102 1008096      87 1008102 1008099
      86 1008108 1008105      87 1008111 1008105      87 1008111 1008108      86
 1008117 1008114      87 1008120 1008114      87 1008120 1008117      86 1008126
 1008123      87 1008129 1008123      87 1008129 1008126      86 1008135 1008132
      87 1008138 1008132      87 1008138 1008135      86 1008144 1008141      87
 1008147 1008141      87 1008147 1008144      86 1008153 1008150      87 1008156
 1008150      87 1008156 1008153      86 1008162 1008159      87 1008165 1008159
      87 1008165 1008162      86 1008171 1008168      87 1008174 1008168      87
 1008174 1008171      86 1008180 1008177      87 1008183 1008177      87 1008183
 1008180      86 1008189 1008186      87 1008192 1008186      87 1008192 1008189
      86 1008198 1008195      87 1008201 1008195      87 1008201 1008198      86
 1008207 1008204      87 1008210 1008204      87 1008210 1008207      86 1008216
 1008213      87 1008219 1008213      87 1008219 1008216      86 1008225 1008222
      87 1008228 1008222      87 1008228 1008225      86 1008234 1008231      87
 1008237 1008231      87 1008237 1008234      86 1008243 1008240      87 1008246
 1008240      87 1008246 1008243      86 1008252 1008249      87 1008255 1008249
      87 1008255 1008252      86 1008261 1008258      87 1008264 1008258      87
 1008264 1008261      86 1008270 1008267      87 1008273 1008267      87 1008273
 1008270      86 1008279 1008276      87 1008282 1008276      87 1008282 1008279
      86 1008288 1008285      87 1008291 1008285      87 1008291 1008288      86
 1008297 1008294      87 1008300 1008294      87 1008300 1008297      86 1008306
 1008303      87 1008309 1008303      87 1008309 1008306      86 1008315 1008312
      87 1008318 1008312      87 1008318 1008315      86 1008324 1008321      87
 1008327 1008321      87 1008327 1008324      86 1008333 1008330      87 1008336
 1008330      87 1008336 1008333      86 1008342 1008339      87 1008345 1008339
      87 1008345 1008342      86 1008351 1008348      87 1008354 1008348      87
 1008354 1008351      86 1008360 1008357      87 1008363 1008357      87 1008363
 1008360      86 1008369 1008366      87 1008372 1008366      87 1008372 1008369
      86 1008378 1008375      87 1008381 1008375      87 1008381 1008378      86
 1008387 1008384      87 1008390 1008384      87 1008390 1008387      86 1008396
 1008393      87 1008399 1008393      87 1008399 1008396      86 1008405 1008402
      87 1008408 1008402      87 1008408 1008405      86 1008414 1008411      87
 1008417 1008411      87 1008417 1008414      86 1008423 1008420      87 1008426
 1008420      87 1008426 1008423      86 1008432 1008429      87 1008435 1008429
      87 1008435 1008432      86 1008441 1008438      87 1008444 1008438      87
 1008444 1008441      86 1008450 1008447      87 1008453 1008447      87 1008453
 1008450      86 1008459 1008456      87 1008462 1008456      87 1008462 1008459
      86 1008468 1008465      87 1008471 1008465      87 1008471 1008468      86
 1008477 1008474      87 1008480 1008474      87 1008480 1008477      86 1008486
 1008483      87 1008489 1008483      87 1008489 1008486      86 1008495 1008492
      87 1008498 1008492      87 1008498 1008495      86 1008504 1008501      87
 1008507 1008501      87 1008507 1008504      86 1008513 1008510      87 1008516
 1008510      87 1008516 1008513      86 1008522 1008519      87 1008525 1008519
      87 1008525 1008522      86 1008531 1008528      87 1008534 1008528      87
 1008534 1008531      86 1008540 1008537      87 1008543 1008537      87 1008543
 1008540      86 1008549 1008546      87 1008552 1008546      87 1008552 1008549
      86 1008558 1008555      87 1008561 1008555      87 1008561 1008558      86
 1008567 1008564      87 1008570 1008564      87 1008570 1008567      86 1008576
 1008573      87 1008579 1008573      87 1008579 1008576      86 1008585 1008582
      87 1008588 1008582      87 1008588 1008585      86 1008594 1008591      87
 1008597 1008591      87 1008597 1008594      86 1008603 1008600      87 1008606
 1008600      87 1008606 1008603      86 1008612 1008609      87 1008615 1008609
      87 1008615 1008612      86 1008621 1008618      87 1008624 1008618      87
 1008624 1008621      86 1008630 1008627      87 1008633 1008627      87 1008633
 1008630      86 1008639 1008636      87 1008642 1008636      87 1008642 1008639
      86 1008648 1008645      87 1008651 1008645      87 1008651 1008648      86
 1008657 1008654      87 1008660 1008654      87 1008660 1008657      86 1008666
 1008663      87 1008669 1008663      87 1008669 1008666      86 1008675 1008672
      87 1008678 1008672      87 1008678 1008675      86 1008684 1008681      87
 1008687 1008681      87 1008687 1008684      86 1008693 1008690      87 1008696
 1008690      87 1008696 1008693      86 1008702 1008699      87 1008705 1008699
      87 1008705 1008702      86 1008711 1008708      87 1008714 1008708      87
 1008714 1008711      86 1008720 1008717      87 1008723 1008717      87 1008723
 1008720      86 1008729 1008726      87 1008732 1008726      87 1008732 1008729
      86 1008738 1008735      87 1008741 1008735      87 1008741 1008738      86
 1008747 1008744      87 1008750 1008744      87 1008750 1008747      86 1008756
 1008753      87 1008759 1008753      87 1008759 1008756      86 1008765 1008762
      87 1008768 1008762      87 1008768 1008765      86 1008774 1008771      87
 1008777 1008771      87 1008777 1008774      86 1008783 1008780      87 1008786
 1008780      87 1008786 1008783      86 1008792 1008789      87 1008795 1008789
      87 1008795 1008792      86 1008801 1008798      87 1008804 1008798      87
 1008804 1008801      86 1008810 1008807      87 1008813 1008807      87 1008813
 1008810      86 1008819 1008816      87 1008822 1008816      87 1008822 1008819
      86 1008828 1008825      87 1008831 1008825      87 1008831 1008828      86
 1008837 1008834      87 1008840 1008834      87 1008840 1008837      86 1008846
 1008843      87 1008849 1008843      87 1008849 1008846      86 1008855 1008852
      87 1008858 1008852      87 1008858 1008855      86 1008864 1008861      87
 1008867 1008861      87 1008867 1008864      86 1008873 1008870      87 1008876
 1008870      87 1008876 1008873      86 1008882 1008879      87 1008885 1008879
      87 1008885 1008882      86 1008891 1008888      87 1008894 1008888      87
 1008894 1008891      86 1008900 1008897      87 1008903 1008897      87 1008903
 1008900      86 1008909 1008906      87 1008912 1008906      87 1008912 1008909
      86 1008918 1008915      87 1008921 1008915      87 1008921 1008918      86
 1008927 1008924      87 1008930 1008924      87 1008930 1008927      86 1008936
 1008933      87 1008939 1008933      87 1008939 1008936      86 1008945 1008942
      87 1008948 1008942      87 1008948 1008945      86 1008954 1008951      87
 1008957 1008951      87 1008957 1008954      86 1008963 1008960      87 1008966
 1008960      87 1008966 1008963      86 1008972 1008969      87 1008975 1008969
      87 1008975 1008972      86 1008981 1008978      87 1008984 1008978      87
 1008984 1008981      86 1008990 1008987      87 1008993 1008987      87 1008993
 1008990      86 1008999 1008996      87 1009002 1008996      87 1009002 1008999
      86 1009008 1009005      87 1009011 1009005      87 1009011 1009008      86
 1009017 1009014      87 1009020 1009014      87 1009020 1009017      86 1009026
 1009023      87 1009029 1009023      87 1009029 1009026      86 1009035 1009032
      87 1009038 1009032      87 1009038 1009035      86 1009044 1009041      87
 1009047 1009041      87 1009047 1009044      86 1009053 1009050      87 1009056
 1009050      87 1009056 1009053      86 1009062 1009059      87 1009065 1009059
      87 1009065 1009062      86 1009071 1009068      87 1009074 1009068      87
 1009074 1009071      86 1009080 1009077      87 1009083 1009077      87 1009083
 1009080      86 1009089 1009086      87 1009092 1009086      87 1009092 1009089
      86 1009098 1009095      87 1009101 1009095      87 1009101 1009098      86
 1009107 1009104      87 1009110 1009104      87 1009110 1009107      86 1009116
 1009113      87 1009119 1009113      87 1009119 1009116      86 1009125 1009122
      87 1009128 1009122      87 1009128 1009125      86 1009134 1009131      87
 1009137 1009131      87 1009137 1009134      86 1009143 1009140      87 1009146
 1009140      87 1009146 1009143      86 1009152 1009149      87 1009155 1009149
      87 1009155 1009152      86 1009161 1009158      87 1009164 1009158      87
 1009164 1009161      86 1009170 1009167      87 1009173 1009167      87 1009173
 1009170      86 1009179 1009176      87 1009182 1009176      87 1009182 1009179
      86 1009188 1009185      87 1009191 1009185      87 1009191 1009188      86
 1009197 1009194      87 1009200 1009194      87 1009200 1009197      86 1009206
 1009203      87 1009209 1009203      87 1009209 1009206      86 1009215 1009212
      87 1009218 1009212      87 1009218 1009215      86 1009224 1009221      87
 1009227 1009221      87 1009227 1009224      86 1009233 1009230      87 1009236
 1009230      87 1009236 1009233      86 1009242 1009239      87 1009245 1009239
      87 1009245 1009242      86 1009251 1009248      87 1009254 1009248      87
 1009254 1009251      86 1009260 1009257      87 1009263 1009257      87 1009263
 1009260      86 1009269 1009266      87 1009272 1009266      87 1009272 1009269
      86 1009278 1009275      87 1009281 1009275      87 1009281 1009278      86
 1009287 1009284      87 1009290 1009284      87 1009290 1009287      86 1009296
 1009293      87 1009299 1009293      87 1009299 1009296      86 1009305 1009302
      87 1009308 1009302      87 1009308 1009305      86 1009314 1009311      87
 1009317 1009311      87 1009317 1009314      86 1009323 1009320      87 1009326
 1009320      87 1009326 1009323      86 1009332 1009329      87 1009335 1009329
      87 1009335 1009332      86 1009341 1009338      87 1009344 1009338      87
 1009344 1009341      86 1009350 1009347      87 1009353 1009347      87 1009353
 1009350      86 1009359 1009356      87 1009362 1009356      87 1009362 1009359
      86 1009368 1009365      87 1009371 1009365      87 1009371 1009368      86
 1009377 1009374      87 1009380 1009374      87 1009380 1009377      86 1009386
 1009383      87 1009389 1009383      87 1009389 1009386      86 1009395 1009392
      87 1009398 1009392      87 1009398 1009395      86 1009404 1009401      87
 1009407 1009401      87 1009407 1009404      86 1009413 1009410      87 1009416
 1009410      87 1009416 1009413      86 1009422 1009419      87 1009425 1009419
      87 1009425 1009422      86 1009431 1009428      87 1009434 1009428      87
 1009434 1009431      86 1009440 1009437      87 1009443 1009437      87 1009443
 1009440      86 1009449 1009446      87 1009452 1009446      87 1009452 1009449
      86 1009458 1009455      87 1009461 1009455      87 1009461 1009458      86
 1009467 1009464      87 1009470 1009464      87 1009470 1009467      86 1009476
 1009473      87 1009479 1009473      87 1009479 1009476      86 1009485 1009482
      87 1009488 1009482      87 1009488 1009485      86 1009494 1009491      87
 1009497 1009491      87 1009497 1009494      86 1009503 1009500      87 1009506
 1009500      87 1009506 1009503      86 1009512 1009509      87 1009515 1009509
      87 1009515 1009512      86 1009521 1009518      87 1009524 1009518      87
 1009524 1009521      86 1009530 1009527      87 1009533 1009527      87 1009533
 1009530      86 1009539 1009536      87 1009542 1009536      87 1009542 1009539
      86 1009548 1009545      87 1009551 1009545      87 1009551 1009548      86
 1009557 1009554      87 1009560 1009554      87 1009560 1009557      86 1009566
 1009563      87 1009569 1009563      87 1009569 1009566      86 1009575 1009572
      87 1009578 1009572      87 1009578 1009575      86 1009584 1009581      87
 1009587 1009581      87 1009587 1009584      86 1009593 1009590      87 1009596
 1009590      87 1009596 1009593      86 1009602 1009599      87 1009605 1009599
      87 1009605 1009602      86 1009611 1009608      87 1009614 1009608      87
 1009614 1009611      86 1009620 1009617      87 1009623 1009617      87 1009623
 1009620      86 1009629 1009626      87 1009632 1009626      87 1009632 1009629
      86 1009638 1009635      87 1009641 1009635      87 1009641 1009638      86
 1009647 1009644      87 1009650 1009644      87 1009650 1009647      86 1009656
 1009653      87 1009659 1009653      87 1009659 1009656      86 1009665 1009662
      87 1009668 1009662      87 1009668 1009665      86 1009674 1009671      87
 1009677 1009671      87 1009677 1009674      86 1009683 1009680      87 1009686
 1009680      87 1009686 1009683      86 1009692 1009689      87 1009695 1009689
      87 1009695 1009692      86 1009701 1009698      87 1009704 1009698      87
 1009704 1009701      86 1009710 1009707      87 1009713 1009707      87 1009713
 1009710      86 1009719 1009716      87 1009722 1009716      87 1009722 1009719
      86 1009728 1009725      87 1009731 1009725      87 1009731 1009728      86
 1009737 1009734      87 1009740 1009734      87 1009740 1009737      86 1009746
 1009743      87 1009749 1009743      87 1009749 1009746      86 1009755 1009752
      87 1009758 1009752      87 1009758 1009755      86 1009764 1009761      87
 1009767 1009761      87 1009767 1009764      86 1009773 1009770      87 1009776
 1009770      87 1009776 1009773      86 1009782 1009779      87 1009785 1009779
      87 1009785 1009782      86 1009791 1009788      87 1009794 1009788      87
 1009794 1009791      86 1009800 1009797      87 1009803 1009797      87 1009803
 1009800      86 1009809 1009806      87 1009812 1009806      87 1009812 1009809
      86 1009818 1009815      87 1009821 1009815      87 1009821 1009818      86
 1009827 1009824      87 1009830 1009824      87 1009830 1009827      86 1009836
 1009833      87 1009839 1009833      87 1009839 1009836      86 1009845 1009842
      87 1009848 1009842      87 1009848 1009845      86 1009854 1009851      87
 1009857 1009851      87 1009857 1009854      86 1009863 1009860      87 1009866
 1009860      87 1009866 1009863      86 1009872 1009869      87 1009875 1009869
      87 1009875 1009872      86 1009881 1009878      87 1009884 1009878      87
 1009884 1009881      86 1009890 1009887      87 1009893 1009887      87 1009893
 1009890      86 1009899 1009896      87 1009902 1009896      87 1009902 1009899
      86 1009908 1009905      87 1009911 1009905      87 1009911 1009908      86
 1009917 1009914      87 1009920 1009914      87 1009920 1009917      86 1009926
 1009923      87 1009929 1009923      87 1009929 1009926      86 1009935 1009932
      87 1009938 1009932      87 1009938 1009935      86 1009944 1009941      87
 1009947 1009941      87 1009947 1009944      86 1009953 1009950      87 1009956
 1009950      87 1009956 1009953      86 1009962 1009959      87 1009965 1009959
      87 1009965 1009962      86 1009971 1009968      87 1009974 1009968      87
 1009974 1009971      86 1009980 1009977      87 1009983 1009977      87 1009983
 1009980      86 1009989 1009986      87 1009992 1009986      87 1009992 1009989
      86 1009998 1009995      87 1010001 1009995      87 1010001 1009998      86
 1010007 1010004      87 1010010 1010004      87 1010010 1010007      86 1010016
 1010013      87 1010019 1010013      87 1010019 1010016      86 1010025 1010022
      87 1010028 1010022      87 1010028 1010025      86 1010034 1010031      87
 1010037 1010031      87 1010037 1010034      86 1010043 1010040      87 1010046
 1010040      87 1010046 1010043      86 1010052 1010049      87 1010055 1010049
      87 1010055 1010052      86 1010061 1010058      87 1010064 1010058      87
 1010064 1010061      86 1010070 1010067      87 1010073 1010067      87 1010073
 1010070      86 1010079 1010076      87 1010082 1010076      87 1010082 1010079
      86 1010088 1010085      87 1010091 1010085      87 1010091 1010088      86
 1010097 1010094      87 1010100 1010094      87 1010100 1010097      86 1010106
 1010103      87 1010109 1010103      87 1010109 1010106      86 1010115 1010112
      87 1010118 1010112      87 1010118 1010115      86 1010124 1010121      87
 1010127 1010121      87 1010127 1010124      86 1010133 1010130      87 1010136
 1010130      87 1010136 1010133      86 1010142 1010139      87 1010145 1010139
      87 1010145 1010142      86 1010151 1010148      87 1010154 1010148      87
 1010154 1010151      86 1010160 1010157      87 1010163 1010157      87 1010163
 1010160      86 1010169 1010166      87 1010172 1010166      87 1010172 1010169
      86 1010178 1010175      87 1010181 1010175      87 1010181 1010178      86
 1010187 1010184      87 1010190 1010184      87 1010190 1010187      86 1010196
 1010193      87 1010199 1010193      87 1010199 1010196      86 1010205 1010202
      87 1010208 1010202      87 1010208 1010205      86 1010214 1010211      87
 1010217 1010211      87 1010217 1010214      86 1010223 1010220      87 1010226
 1010220      87 1010226 1010223      86 1010232 1010229      87 1010235 1010229
      87 1010235 1010232      86 1010241 1010238      87 1010244 1010238      87
 1010244 1010241      86 1010250 1010247      87 1010253 1010247      87 1010253
 1010250      86 1010259 1010256      87 1010262 1010256      87 1010262 1010259
      86 1010268 1010265      87 1010271 1010265      87 1010271 1010268      86
 1010277 1010274      87 1010280 1010274      87 1010280 1010277      86 1010286
 1010283      87 1010289 1010283      87 1010289 1010286      86 1010295 1010292
      87 1010298 1010292      87 1010298 1010295      86 1010304 1010301      87
 1010307 1010301      87 1010307 1010304      86 1010313 1010310      87 1010316
 1010310      87 1010316 1010313      86 1010322 1010319      87 1010325 1010319
      87 1010325 1010322      86 1010331 1010328      87 1010334 1010328      87
 1010334 1010331      86 1010340 1010337      87 1010343 1010337      87 1010343
 1010340      86 1010349 1010346      87 1010352 1010346      87 1010352 1010349
      86 1010358 1010355      87 1010361 1010355      87 1010361 1010358      86
 1010367 1010364      87 1010370 1010364      87 1010370 1010367      86 1010376
 1010373      87 1010379 1010373      87 1010379 1010376      86 1010385 1010382
      87 1010388 1010382      87 1010388 1010385      86 1010394 1010391      87
 1010397 1010391      87 1010397 1010394      86 1010403 1010400      87 1010406
 1010400      87 1010406 1010403      86 1010412 1010409      87 1010415 1010409
      87 1010415 1010412      86 1010421 1010418      87 1010424 1010418      87
 1010424 1010421      86 1010430 1010427      87 1010433 1010427      87 1010433
 1010430      86 1010439 1010436      87 1010442 1010436      87 1010442 1010439
      86 1010448 1010445      87 1010451 1010445      87 1010451 1010448      86
 1010457 1010454      87 1010460 1010454      87 1010460 1010457      86 1010466
 1010463      87 1010469 1010463      87 1010469 1010466      86 1010475 1010472
      87 1010478 1010472      87 1010478 1010475      86 1010484 1010481      87
 1010487 1010481      87 1010487 1010484      86 1010493 1010490      87 1010496
 1010490      87 1010496 1010493      86 1010502 1010499      87 1010505 1010499
      87 1010505 1010502      86 1010511 1010508      87 1010514 1010508      87
 1010514 1010511      86 1010520 1010517      87 1010523 1010517      87 1010523
 1010520      86 1010529 1010526      87 1010532 1010526      87 1010532 1010529
      86 1010538 1010535      87 1010541 1010535      87 1010541 1010538      86
 1010547 1010544      87 1010550 1010544      87 1010550 1010547      86 1010556
 1010553      87 1010559 1010553      87 1010559 1010556      86 1010565 1010562
      87 1010568 1010562      87 1010568 1010565      86 1010574 1010571      87
 1010577 1010571      87 1010577 1010574      86 1010583 1010580      87 1010586
 1010580      87 1010586 1010583      86 1010592 1010589      87 1010595 1010589
      87 1010595 1010592      86 1010601 1010598      87 1010604 1010598      87
 1010604 1010601      86 1010610 1010607      87 1010613 1010607      87 1010613
 1010610      86 1010619 1010616      87 1010622 1010616      87 1010622 1010619
      86 1010628 1010625      87 1010631 1010625      87 1010631 1010628      86
 1010637 1010634      87 1010640 1010634      87 1010640 1010637      86 1010646
 1010643      87 1010649 1010643      87 1010649 1010646      86 1010655 1010652
      87 1010658 1010652      87 1010658 1010655      86 1010664 1010661      87
 1010667 1010661      87 1010667 1010664      86 1010673 1010670      87 1010676
 1010670      87 1010676 1010673      86 1010682 1010679      87 1010685 1010679
      87 1010685 1010682      86 1010691 1010688      87 1010694 1010688      87
 1010694 1010691      86 1010700 1010697      87 1010703 1010697      87 1010703
 1010700      86 1010709 1010706      87 1010712 1010706      87 1010712 1010709
      86 1010718 1010715      87 1010721 1010715      87 1010721 1010718      86
 1010727 1010724      87 1010730 1010724      87 1010730 1010727      86 1010736
 1010733      87 1010739 1010733      87 1010739 1010736      86 1010745 1010742
      87 1010748 1010742      87 1010748 1010745      86 1010754 1010751      87
 1010757 1010751      87 1010757 1010754      86 1010763 1010760      87 1010766
 1010760      87 1010766 1010763      86 1010772 1010769      87 1010775 1010769
      87 1010775 1010772      86 1010781 1010778      87 1010784 1010778      87
 1010784 1010781      86 1010790 1010787      87 1010793 1010787      87 1010793
 1010790      86 1010799 1010796      87 1010802 1010796      87 1010802 1010799
      86 1010808 1010805      87 1010811 1010805      87 1010811 1010808      86
 1010817 1010814      87 1010820 1010814      87 1010820 1010817      86 1010826
 1010823      87 1010829 1010823      87 1010829 1010826      86 1010835 1010832
      87 1010838 1010832      87 1010838 1010835      86 1010844 1010841      87
 1010847 1010841      87 1010847 1010844      86 1010853 1010850      87 1010856
 1010850      87 1010856 1010853      86 1010862 1010859      87 1010865 1010859
      87 1010865 1010862      86 1010871 1010868      87 1010874 1010868      87
 1010874 1010871      86 1010880 1010877      87 1010883 1010877      87 1010883
 1010880      86 1010889 1010886      87 1010892 1010886      87 1010892 1010889
      86 1010898 1010895      87 1010901 1010895      87 1010901 1010898      86
 1010907 1010904      87 1010910 1010904      87 1010910 1010907      86 1010916
 1010913      87 1010919 1010913      87 1010919 1010916      86 1010925 1010922
      87 1010928 1010922      87 1010928 1010925      86 1010934 1010931      87
 1010937 1010931      87 1010937 1010934      86 1010943 1010940      87 1010946
 1010940      87 1010946 1010943      86 1010952 1010949      87 1010955 1010949
      87 1010955 1010952      86 1010961 1010958      87 1010964 1010958      87
 1010964 1010961      86 1010970 1010967      87 1010973 1010967      87 1010973
 1010970      86 1010979 1010976      87 1010982 1010976      87 1010982 1010979
      86 1010988 1010985      87 1010991 1010985      87 1010991 1010988      86
 1010997 1010994      87 1011000 1010994      87 1011000 1010997      86 1011006
 1011003      87 1011009 1011003      87 1011009 1011006      86 1011015 1011012
      87 1011018 1011012      87 1011018 1011015      86 1011024 1011021      87
 1011027 1011021      87 1011027 1011024      86 1011033 1011030      87 1011036
 1011030      87 1011036 1011033      86 1011042 1011039      87 1011045 1011039
      87 1011045 1011042      86 1011051 1011048      87 1011054 1011048      87
 1011054 1011051      86 1011060 1011057      87 1011063 1011057      87 1011063
 1011060      86 1011069 1011066      87 1011072 1011066      87 1011072 1011069
      86 1011078 1011075      87 1011081 1011075      87 1011081 1011078      86
 1011087 1011084      87 1011090 1011084      87 1011090 1011087      86 1011096
 1011093      87 1011099 1011093      87 1011099 1011096      86 1011105 1011102
      87 1011108 1011102      87 1011108 1011105      86 1011114 1011111      87
 1011117 1011111      87 1011117 1011114      86 1011123 1011120      87 1011126
 1011120      87 1011126 1011123      86 1011132 1011129      87 1011135 1011129
      87 1011135 1011132      86 1011141 1011138      87 1011144 1011138      87
 1011144 1011141      86 1011150 1011147      87 1011153 1011147      87 1011153
 1011150      86 1011159 1011156      87 1011162 1011156      87 1011162 1011159
      86 1011168 1011165      87 1011171 1011165      87 1011171 1011168      86
 1011177 1011174      87 1011180 1011174      87 1011180 1011177      86 1011186
 1011183      87 1011189 1011183      87 1011189 1011186      86 1011195 1011192
      87 1011198 1011192      87 1011198 1011195      86 1011204 1011201      87
 1011207 1011201      87 1011207 1011204      86 1011213 1011210      87 1011216
 1011210      87 1011216 1011213      86 1011222 1011219      87 1011225 1011219
      87 1011225 1011222      86 1011231 1011228      87 1011234 1011228      87
 1011234 1011231      86 1011240 1011237      87 1011243 1011237      87 1011243
 1011240      86 1011249 1011246      87 1011252 1011246      87 1011252 1011249
      86 1011258 1011255      87 1011261 1011255      87 1011261 1011258      86
 1011267 1011264      87 1011270 1011264      87 1011270 1011267      86 1011276
 1011273      87 1011279 1011273      87 1011279 1011276      86 1011285 1011282
      87 1011288 1011282      87 1011288 1011285      86 1011294 1011291      87
 1011297 1011291      87 1011297 1011294      86 1011303 1011300      87 1011306
 1011300      87 1011306 1011303      86 1011312 1011309      87 1011315 1011309
      87 1011315 1011312      86 1011321 1011318      87 1011324 1011318      87
 1011324 1011321      86 1011330 1011327      87 1011333 1011327      87 1011333
 1011330      86 1011339 1011336      87 1011342 1011336      87 1011342 1011339
      86 1011348 1011345      87 1011351 1011345      87 1011351 1011348      86
 1011357 1011354      87 1011360 1011354      87 1011360 1011357      86 1011366
 1011363      87 1011369 1011363      87 1011369 1011366      86 1011375 1011372
      87 1011378 1011372      87 1011378 1011375      86 1011384 1011381      87
 1011387 1011381      87 1011387 1011384      86 1011393 1011390      87 1011396
 1011390      87 1011396 1011393      86 1011402 1011399      87 1011405 1011399
      87 1011405 1011402      86 1011411 1011408      87 1011414 1011408      87
 1011414 1011411      86 1011420 1011417      87 1011423 1011417      87 1011423
 1011420      86 1011429 1011426      87 1011432 1011426      87 1011432 1011429
      86 1011438 1011435      87 1011441 1011435      87 1011441 1011438      86
 1011447 1011444      87 1011450 1011444      87 1011450 1011447      86 1011456
 1011453      87 1011459 1011453      87 1011459 1011456      86 1011465 1011462
      87 1011468 1011462      87 1011468 1011465      86 1011474 1011471      87
 1011477 1011471      87 1011477 1011474      86 1011483 1011480      87 1011486
 1011480      87 1011486 1011483      86 1011492 1011489      87 1011495 1011489
      87 1011495 1011492      86 1011501 1011498      87 1011504 1011498      87
 1011504 1011501      86 1011510 1011507      87 1011513 1011507      87 1011513
 1011510      86 1011519 1011516      87 1011522 1011516      87 1011522 1011519
      86 1011528 1011525      87 1011531 1011525      87 1011531 1011528      86
 1011537 1011534      87 1011540 1011534      87 1011540 1011537      86 1011546
 1011543      87 1011549 1011543      87 1011549 1011546      86 1011555 1011552
      87 1011558 1011552      87 1011558 1011555      86 1011564 1011561      87
 1011567 1011561      87 1011567 1011564      86 1011573 1011570      87 1011576
 1011570      87 1011576 1011573      86 1011582 1011579      87 1011585 1011579
      87 1011585 1011582      86 1011591 1011588      87 1011594 1011588      87
 1011594 1011591      86 1011600 1011597      87 1011603 1011597      87 1011603
 1011600      86 1011609 1011606      87 1011612 1011606      87 1011612 1011609
      86 1011618 1011615      87 1011621 1011615      87 1011621 1011618      86
 1011627 1011624      87 1011630 1011624      87 1011630 1011627      86 1011636
 1011633      87 1011639 1011633      87 1011639 1011636      86 1011645 1011642
      87 1011648 1011642      87 1011648 1011645      86 1011654 1011651      87
 1011657 1011651      87 1011657 1011654      86 1011663 1011660      87 1011666
 1011660      87 1011666 1011663      86 1011672 1011669      87 1011675 1011669
      87 1011675 1011672      86 1011681 1011678      87 1011684 1011678      87
 1011684 1011681      86 1011690 1011687      87 1011693 1011687      87 1011693
 1011690      86 1011699 1011696      87 1011702 1011696      87 1011702 1011699
      86 1011708 1011705      87 1011711 1011705      87 1011711 1011708      86
 1011717 1011714      87 1011720 1011714      87 1011720 1011717      86 1011726
 1011723      87 1011729 1011723      87 1011729 1011726      86 1011735 1011732
      87 1011738 1011732      87 1011738 1011735      86 1011744 1011741      87
 1011747 1011741      87 1011747 1011744      86 1011753 1011750      87 1011756
 1011750      87 1011756 1011753      86 1011762 1011759      87 1011765 1011759
      87 1011765 1011762      86 1011771 1011768      87 1011774 1011768      87
 1011774 1011771      86 1011780 1011777      87 1011783 1011777      87 1011783
 1011780      86 1011789 1011786      87 1011792 1011786      87 1011792 1011789
      86 1011798 1011795      87 1011801 1011795      87 1011801 1011798      86
 1011807 1011804      87 1011810 1011804      87 1011810 1011807      86 1011816
 1011813      87 1011819 1011813      87 1011819 1011816      86 1011825 1011822
      87 1011828 1011822      87 1011828 1011825      86 1011834 1011831      87
 1011837 1011831      87 1011837 1011834      86 1011843 1011840      87 1011846
 1011840      87 1011846 1011843      86 1011852 1011849      87 1011855 1011849
      87 1011855 1011852      86 1011861 1011858      87 1011864 1011858      87
 1011864 1011861      86 1011870 1011867      87 1011873 1011867      87 1011873
 1011870      86 1011879 1011876      87 1011882 1011876      87 1011882 1011879
      86 1011888 1011885      87 1011891 1011885      87 1011891 1011888      86
 1011897 1011894      87 1011900 1011894      87 1011900 1011897      86 1011906
 1011903      87 1011909 1011903      87 1011909 1011906      86 1011915 1011912
      87 1011918 1011912      87 1011918 1011915      86 1011924 1011921      87
 1011927 1011921      87 1011927 1011924      86 1011933 1011930      87 1011936
 1011930      87 1011936 1011933      86 1011942 1011939      87 1011945 1011939
      87 1011945 1011942      86 1011951 1011948      87 1011954 1011948      87
 1011954 1011951      86 1011960 1011957      87 1011963 1011957      87 1011963
 1011960      86 1011969 1011966      87 1011972 1011966      87 1011972 1011969
      86 1011978 1011975      87 1011981 1011975      87 1011981 1011978      86
 1011987 1011984      87 1011990 1011984      87 1011990 1011987      86 1011996
 1011993      87 1011999 1011993      87 1011999 1011996      86 1012005 1012002
      87 1012008 1012002      87 1012008 1012005      86 1012014 1012011      87
 1012017 1012011      87 1012017 1012014      86 1012023 1012020      87 1012026
 1012020      87 1012026 1012023      86 1012032 1012029      87 1012035 1012029
      87 1012035 1012032      86 1012041 1012038      87 1012044 1012038      87
 1012044 1012041      86 1012050 1012047      87 1012053 1012047      87 1012053
 1012050      86 1012059 1012056      87 1012062 1012056      87 1012062 1012059
      86 1012068 1012065      87 1012071 1012065      87 1012071 1012068      86
 1012077 1012074      87 1012080 1012074      87 1012080 1012077      86 1012086
 1012083      87 1012089 1012083      87 1012089 1012086      86 1012095 1012092
      87 1012098 1012092      87 1012098 1012095      86 1012104 1012101      87
 1012107 1012101      87 1012107 1012104      86 1012113 1012110      87 1012116
 1012110      87 1012116 1012113      86 1012122 1012119      87 1012125 1012119
      87 1012125 1012122      86 1012131 1012128      87 1012134 1012128      87
 1012134 1012131      86 1012140 1012137      87 1012143 1012137      87 1012143
 1012140      86 1012149 1012146      87 1012152 1012146      87 1012152 1012149
      86 1012158 1012155      87 1012161 1012155      87 1012161 1012158      86
 1012167 1012164      87 1012170 1012164      87 1012170 1012167      86 1012176
 1012173      87 1012179 1012173      87 1012179 1012176      86 1012185 1012182
      87 1012188 1012182      87 1012188 1012185      86 1012194 1012191      87
 1012197 1012191      87 1012197 1012194      86 1012203 1012200      87 1012206
 1012200      87 1012206 1012203      86 1012212 1012209      87 1012215 1012209
      87 1012215 1012212      86 1012221 1012218      87 1012224 1012218      87
 1012224 1012221      86 1012230 1012227      87 1012233 1012227      87 1012233
 1012230      86 1012239 1012236      87 1012242 1012236      87 1012242 1012239
      86 1012248 1012245      87 1012251 1012245      87 1012251 1012248      86
 1012257 1012254      87 1012260 1012254      87 1012260 1012257      86 1012266
 1012263      87 1012269 1012263      87 1012269 1012266      86 1012275 1012272
      87 1012278 1012272      87 1012278 1012275      86 1012284 1012281      87
 1012287 1012281      87 1012287 1012284      86 1012293 1012290      87 1012296
 1012290      87 1012296 1012293      86 1012302 1012299      87 1012305 1012299
      87 1012305 1012302      86 1012311 1012308      87 1012314 1012308      87
 1012314 1012311      86 1012320 1012317      87 1012323 1012317      87 1012323
 1012320      86 1012329 1012326      87 1012332 1012326      87 1012332 1012329
      86 1012338 1012335      87 1012341 1012335      87 1012341 1012338      86
 1012347 1012344      87 1012350 1012344      87 1012350 1012347      86 1012356
 1012353      87 1012359 1012353      87 1012359 1012356      86 1012365 1012362
      87 1012368 1012362      87 1012368 1012365      86 1012374 1012371      87
 1012377 1012371      87 1012377 1012374      86 1012383 1012380      87 1012386
 1012380      87 1012386 1012383      86 1012392 1012389      87 1012395 1012389
      87 1012395 1012392      86 1012401 1012398      87 1012404 1012398      87
 1012404 1012401      86 1012410 1012407      87 1012413 1012407      87 1012413
 1012410      86 1012419 1012416      87 1012422 1012416      87 1012422 1012419
      86 1012428 1012425      87 1012431 1012425      87 1012431 1012428      86
 1012437 1012434      87 1012440 1012434      87 1012440 1012437      86 1012446
 1012443      87 1012449 1012443      87 1012449 1012446      86 1012455 1012452
      87 1012458 1012452      87 1012458 1012455      86 1012464 1012461      87
 1012467 1012461      87 1012467 1012464      86 1012473 1012470      87 1012476
 1012470      87 1012476 1012473      86 1012482 1012479      87 1012485 1012479
      87 1012485 1012482      86 1012491 1012488      87 1012494 1012488      87
 1012494 1012491      86 1012500 1012497      87 1012503 1012497      87 1012503
 1012500      86 1012509 1012506      87 1012512 1012506      87 1012512 1012509
      86 1012518 1012515      87 1012521 1012515      87 1012521 1012518      86
 1012527 1012524      87 1012530 1012524      87 1012530 1012527      86 1012536
 1012533      87 1012539 1012533      87 1012539 1012536      86 1012545 1012542
      87 1012548 1012542      87 1012548 1012545      86 1012554 1012551      87
 1012557 1012551      87 1012557 1012554      86 1012563 1012560      87 1012566
 1012560      87 1012566 1012563      86 1012572 1012569      87 1012575 1012569
      87 1012575 1012572      86 1012581 1012578      87 1012584 1012578      87
 1012584 1012581      86 1012590 1012587      87 1012593 1012587      87 1012593
 1012590      86 1012599 1012596      87 1012602 1012596      87 1012602 1012599
      86 1012608 1012605      87 1012611 1012605      87 1012611 1012608      86
 1012617 1012614      87 1012620 1012614      87 1012620 1012617      86 1012626
 1012623      87 1012629 1012623      87 1012629 1012626      86 1012635 1012632
      87 1012638 1012632      87 1012638 1012635      86 1012644 1012641      87
 1012647 1012641      87 1012647 1012644      86 1012653 1012650      87 1012656
 1012650      87 1012656 1012653      86 1012662 1012659      87 1012665 1012659
      87 1012665 1012662      86 1012671 1012668      87 1012674 1012668      87
 1012674 1012671      86 1012680 1012677      87 1012683 1012677      87 1012683
 1012680      86 1012689 1012686      87 1012692 1012686      87 1012692 1012689
      86 1012698 1012695      87 1012701 1012695      87 1012701 1012698      86
 1012707 1012704      87 1012710 1012704      87 1012710 1012707      86 1012716
 1012713      87 1012719 1012713      87 1012719 1012716      86 1012725 1012722
      87 1012728 1012722      87 1012728 1012725      86 1012734 1012731      87
 1012737 1012731      87 1012737 1012734      86 1012743 1012740      87 1012746
 1012740      87 1012746 1012743      86 1012752 1012749      87 1012755 1012749
      87 1012755 1012752      86 1012761 1012758      87 1012764 1012758      87
 1012764 1012761      86 1012770 1012767      87 1012773 1012767      87 1012773
 1012770      86 1012779 1012776      87 1012782 1012776      87 1012782 1012779
      86 1012788 1012785      87 1012791 1012785      87 1012791 1012788      86
 1012797 1012794      87 1012800 1012794      87 1012800 1012797      86 1012806
 1012803      87 1012809 1012803      87 1012809 1012806      86 1012815 1012812
      87 1012818 1012812      87 1012818 1012815      86 1012824 1012821      87
 1012827 1012821      87 1012827 1012824      86 1012833 1012830      87 1012836
 1012830      87 1012836 1012833      86 1012842 1012839      87 1012845 1012839
      87 1012845 1012842      86 1012851 1012848      87 1012854 1012848      87
 1012854 1012851      86 1012860 1012857      87 1012863 1012857      87 1012863
 1012860      86 1012869 1012866      87 1012872 1012866      87 1012872 1012869
      86 1012878 1012875      87 1012881 1012875      87 1012881 1012878      86
 1012887 1012884      87 1012890 1012884      87 1012890 1012887      86 1012896
 1012893      87 1012899 1012893      87 1012899 1012896      86 1012905 1012902
      87 1012908 1012902      87 1012908 1012905      86 1012914 1012911      87
 1012917 1012911      87 1012917 1012914      86 1012923 1012920      87 1012926
 1012920      87 1012926 1012923      86 1012932 1012929      87 1012935 1012929
      87 1012935 1012932      86 1012941 1012938      87 1012944 1012938      87
 1012944 1012941      86 1012950 1012947      87 1012953 1012947      87 1012953
 1012950      86 1012959 1012956      87 1012962 1012956      87 1012962 1012959
      86 1012968 1012965      87 1012971 1012965      87 1012971 1012968      86
 1012977 1012974      87 1012980 1012974      87 1012980 1012977      86 1012986
 1012983      87 1012989 1012983      87 1012989 1012986      86 1012995 1012992
      87 1012998 1012992      87 1012998 1012995      86 1013004 1013001      87
 1013007 1013001      87 1013007 1013004      86 1013013 1013010      87 1013016
 1013010      87 1013016 1013013      86 1013022 1013019      87 1013025 1013019
      87 1013025 1013022      86 1013031 1013028      87 1013034 1013028      87
 1013034 1013031      86 1013040 1013037      87 1013043 1013037      87 1013043
 1013040      86 1013049 1013046      87 1013052 1013046      87 1013052 1013049
      86 1013058 1013055      87 1013061 1013055      87 1013061 1013058      86
 1013067 1013064      87 1013070 1013064      87 1013070 1013067      86 1013076
 1013073      87 1013079 1013073      87 1013079 1013076      86 1013085 1013082
      87 1013088 1013082      87 1013088 1013085      86 1013094 1013091      87
 1013097 1013091      87 1013097 1013094      86 1013103 1013100      87 1013106
 1013100      87 1013106 1013103      86 1013112 1013109      87 1013115 1013109
      87 1013115 1013112      86 1013121 1013118      87 1013124 1013118      87
 1013124 1013121      86 1013130 1013127      87 1013133 1013127      87 1013133
 1013130      86 1013139 1013136      87 1013142 1013136      87 1013142 1013139
      86 1013148 1013145      87 1013151 1013145      87 1013151 1013148      86
 1013157 1013154      87 1013160 1013154      87 1013160 1013157      86 1013166
 1013163      87 1013169 1013163      87 1013169 1013166      86 1013175 1013172
      87 1013178 1013172      87 1013178 1013175      86 1013184 1013181      87
 1013187 1013181      87 1013187 1013184      86 1013193 1013190      87 1013196
 1013190      87 1013196 1013193      86 1013202 1013199      87 1013205 1013199
      87 1013205 1013202      86 1013211 1013208      87 1013214 1013208      87
 1013214 1013211      86 1013220 1013217      87 1013223 1013217      87 1013223
 1013220      86 1013229 1013226      87 1013232 1013226      87 1013232 1013229
      86 1013238 1013235      87 1013241 1013235      87 1013241 1013238      86
 1013247 1013244      87 1013250 1013244      87 1013250 1013247      86 1013256
 1013253      87 1013259 1013253      87 1013259 1013256      86 1013265 1013262
      87 1013268 1013262      87 1013268 1013265      86 1013274 1013271      87
 1013277 1013271      87 1013277 1013274      86 1013283 1013280      87 1013286
 1013280      87 1013286 1013283      86 1013292 1013289      87 1013295 1013289
      87 1013295 1013292      86 1013301 1013298      87 1013304 1013298      87
 1013304 1013301      86 1013310 1013307      87 1013313 1013307      87 1013313
 1013310      86 1013319 1013316      87 1013322 1013316      87 1013322 1013319
      86 1013328 1013325      87 1013331 1013325      87 1013331 1013328      86
 1013337 1013334      87 1013340 1013334      87 1013340 1013337      86 1013346
 1013343      87 1013349 1013343      87 1013349 1013346      86 1013355 1013352
      87 1013358 1013352      87 1013358 1013355      86 1013364 1013361      87
 1013367 1013361      87 1013367 1013364      86 1013373 1013370      87 1013376
 1013370      87 1013376 1013373      86 1013382 1013379      87 1013385 1013379
      87 1013385 1013382      86 1013391 1013388      87 1013394 1013388      87
 1013394 1013391      86 1013400 1013397      87 1013403 1013397      87 1013403
 1013400      86 1013409 1013406      87 1013412 1013406      87 1013412 1013409
      86 1013418 1013415      87 1013421 1013415      87 1013421 1013418      86
 1013427 1013424      87 1013430 1013424      87 1013430 1013427      86 1013436
 1013433      87 1013439 1013433      87 1013439 1013436      86 1013445 1013442
      87 1013448 1013442      87 1013448 1013445      86 1013454 1013451      87
 1013457 1013451      87 1013457 1013454      86 1013463 1013460      87 1013466
 1013460      87 1013466 1013463      86 1013472 1013469      87 1013475 1013469
      87 1013475 1013472      86 1013481 1013478      87 1013484 1013478      87
 1013484 1013481      86 1013490 1013487      87 1013493 1013487      87 1013493
 1013490      86 1013499 1013496      87 1013502 1013496      87 1013502 1013499
      86 1013508 1013505      87 1013511 1013505      87 1013511 1013508      86
 1013517 1013514      87 1013520 1013514      87 1013520 1013517      86 1013526
 1013523      87 1013529 1013523      87 1013529 1013526      86 1013535 1013532
      87 1013538 1013532      87 1013538 1013535      86 1013544 1013541      87
 1013547 1013541      87 1013547 1013544      86 1013553 1013550      87 1013556
 1013550      87 1013556 1013553      86 1013562 1013559      87 1013565 1013559
      87 1013565 1013562      86 1013571 1013568      87 1013574 1013568      87
 1013574 1013571      86 1013580 1013577      87 1013583 1013577      87 1013583
 1013580      86 1013589 1013586      87 1013592 1013586      87 1013592 1013589
      86 1013598 1013595      87 1013601 1013595      87 1013601 1013598      86
 1013607 1013604      87 1013610 1013604      87 1013610 1013607      86 1013616
 1013613      87 1013619 1013613      87 1013619 1013616      86 1013625 1013622
      87 1013628 1013622      87 1013628 1013625      86 1013634 1013631      87
 1013637 1013631      87 1013637 1013634      86 1013643 1013640      87 1013646
 1013640      87 1013646 1013643      86 1013652 1013649      87 1013655 1013649
      87 1013655 1013652      86 1013661 1013658      87 1013664 1013658      87
 1013664 1013661      86 1013670 1013667      87 1013673 1013667      87 1013673
 1013670      86 1013679 1013676      87 1013682 1013676      87 1013682 1013679
      86 1013688 1013685      87 1013691 1013685      87 1013691 1013688      86
 1013697 1013694      87 1013700 1013694      87 1013700 1013697      86 1013706
 1013703      87 1013709 1013703      87 1013709 1013706      86 1013715 1013712
      87 1013718 1013712      87 1013718 1013715      86 1013724 1013721      87
 1013727 1013721      87 1013727 1013724      86 1013733 1013730      87 1013736
 1013730      87 1013736 1013733      86 1013742 1013739      87 1013745 1013739
      87 1013745 1013742      86 1013751 1013748      87 1013754 1013748      87
 1013754 1013751      86 1013760 1013757      87 1013763 1013757      87 1013763
 1013760      86 1013769 1013766      87 1013772 1013766      87 1013772 1013769
      86 1013778 1013775      87 1013781 1013775      87 1013781 1013778      86
 1013787 1013784      87 1013790 1013784      87 1013790 1013787      86 1013796
 1013793      87 1013799 1013793      87 1013799 1013796      86 1013805 1013802
      87 1013808 1013802      87 1013808 1013805      86 1013814 1013811      87
 1013817 1013811      87 1013817 1013814      86 1013823 1013820      87 1013826
 1013820      87 1013826 1013823      86 1013832 1013829      87 1013835 1013829
      87 1013835 1013832      86 1013841 1013838      87 1013844 1013838      87
 1013844 1013841      86 1013850 1013847      87 1013853 1013847      87 1013853
 1013850      86 1013859 1013856      87 1013862 1013856      87 1013862 1013859
      86 1013868 1013865      87 1013871 1013865      87 1013871 1013868      86
 1013877 1013874      87 1013880 1013874      87 1013880 1013877      86 1013886
 1013883      87 1013889 1013883      87 1013889 1013886      86 1013895 1013892
      87 1013898 1013892      87 1013898 1013895      86 1013904 1013901      87
 1013907 1013901      87 1013907 1013904      86 1013913 1013910      87 1013916
 1013910      87 1013916 1013913      86 1013922 1013919      87 1013925 1013919
      87 1013925 1013922      86 1013931 1013928      87 1013934 1013928      87
 1013934 1013931      86 1013940 1013937      87 1013943 1013937      87 1013943
 1013940      86 1013949 1013946      87 1013952 1013946      87 1013952 1013949
      86 1013958 1013955      87 1013961 1013955      87 1013961 1013958      86
 1013967 1013964      87 1013970 1013964      87 1013970 1013967      86 1013976
 1013973      87 1013979 1013973      87 1013979 1013976      86 1013985 1013982
      87 1013988 1013982      87 1013988 1013985      86 1013994 1013991      87
 1013997 1013991      87 1013997 1013994      86 1014003 1014000      87 1014006
 1014000      87 1014006 1014003      86 1014012 1014009      87 1014015 1014009
      87 1014015 1014012      86 1014021 1014018      87 1014024 1014018      87
 1014024 1014021      86 1014030 1014027      87 1014033 1014027      87 1014033
 1014030      86 1014039 1014036      87 1014042 1014036      87 1014042 1014039
      86 1014048 1014045      87 1014051 1014045      87 1014051 1014048      86
 1014057 1014054      87 1014060 1014054      87 1014060 1014057      86 1014066
 1014063      87 1014069 1014063      87 1014069 1014066      86 1014075 1014072
      87 1014078 1014072      87 1014078 1014075      86 1014084 1014081      87
 1014087 1014081      87 1014087 1014084      86 1014093 1014090      87 1014096
 1014090      87 1014096 1014093      86 1014102 1014099      87 1014105 1014099
      87 1014105 1014102      86 1014111 1014108      87 1014114 1014108      87
 1014114 1014111      86 1014120 1014117      87 1014123 1014117      87 1014123
 1014120      86 1014129 1014126      87 1014132 1014126      87 1014132 1014129
      86 1014138 1014135      87 1014141 1014135      87 1014141 1014138      86
 1014147 1014144      87 1014150 1014144      87 1014150 1014147      86 1014156
 1014153      87 1014159 1014153      87 1014159 1014156      86 1014165 1014162
      87 1014168 1014162      87 1014168 1014165      86 1014174 1014171      87
 1014177 1014171      87 1014177 1014174      86 1014183 1014180      87 1014186
 1014180      87 1014186 1014183      86 1014192 1014189      87 1014195 1014189
      87 1014195 1014192      86 1014201 1014198      87 1014204 1014198      87
 1014204 1014201      86 1014210 1014207      87 1014213 1014207      87 1014213
 1014210      86 1014219 1014216      87 1014222 1014216      87 1014222 1014219
      86 1014228 1014225      87 1014231 1014225      87 1014231 1014228      86
 1014237 1014234      87 1014240 1014234      87 1014240 1014237      86 1014246
 1014243      87 1014249 1014243      87 1014249 1014246      86 1014255 1014252
      87 1014258 1014252      87 1014258 1014255      86 1014264 1014261      87
 1014267 1014261      87 1014267 1014264      86 1014273 1014270      87 1014276
 1014270      87 1014276 1014273      86 1014282 1014279      87 1014285 1014279
      87 1014285 1014282      86 1014291 1014288      87 1014294 1014288      87
 1014294 1014291      86 1014300 1014297      87 1014303 1014297      87 1014303
 1014300      86 1014309 1014306      87 1014312 1014306      87 1014312 1014309
      86 1014318 1014315      87 1014321 1014315      87 1014321 1014318      86
 1014327 1014324      87 1014330 1014324      87 1014330 1014327      86 1014336
 1014333      87 1014339 1014333      87 1014339 1014336      86 1014345 1014342
      87 1014348 1014342      87 1014348 1014345      86 1014354 1014351      87
 1014357 1014351      87 1014357 1014354      86 1014363 1014360      87 1014366
 1014360      87 1014366 1014363      86 1014372 1014369      87 1014375 1014369
      87 1014375 1014372      86 1014381 1014378      87 1014384 1014378      87
 1014384 1014381      86 1014390 1014387      87 1014393 1014387      87 1014393
 1014390      86 1014399 1014396      87 1014402 1014396      87 1014402 1014399
      86 1014408 1014405      87 1014411 1014405      87 1014411 1014408      86
 1014417 1014414      87 1014420 1014414      87 1014420 1014417      86 1014426
 1014423      87 1014429 1014423      87 1014429 1014426      86 1014435 1014432
      87 1014438 1014432      87 1014438 1014435      86 1014444 1014441      87
 1014447 1014441      87 1014447 1014444      86 1014453 1014450      87 1014456
 1014450      87 1014456 1014453      86 1014462 1014459      87 1014465 1014459
      87 1014465 1014462      86 1014471 1014468      87 1014474 1014468      87
 1014474 1014471      86 1014480 1014477      87 1014483 1014477      87 1014483
 1014480      86 1014489 1014486      87 1014492 1014486      87 1014492 1014489
      86 1014498 1014495      87 1014501 1014495      87 1014501 1014498      86
 1014507 1014504      87 1014510 1014504      87 1014510 1014507      86 1014516
 1014513      87 1014519 1014513      87 1014519 1014516      86 1014525 1014522
      87 1014528 1014522      87 1014528 1014525      86 1014534 1014531      87
 1014537 1014531      87 1014537 1014534      86 1014543 1014540      87 1014546
 1014540      87 1014546 1014543      86 1014552 1014549      87 1014555 1014549
      87 1014555 1014552      86 1014561 1014558      87 1014564 1014558      87
 1014564 1014561      86 1014570 1014567      87 1014573 1014567      87 1014573
 1014570      86 1014579 1014576      87 1014582 1014576      87 1014582 1014579
      86 1014588 1014585      87 1014591 1014585      87 1014591 1014588      86
 1014597 1014594      87 1014600 1014594      87 1014600 1014597      86 1014606
 1014603      87 1014609 1014603      87 1014609 1014606      86 1014615 1014612
      87 1014618 1014612      87 1014618 1014615      86 1014624 1014621      87
 1014627 1014621      87 1014627 1014624      86 1014633 1014630      87 1014636
 1014630      87 1014636 1014633      86 1014642 1014639      87 1014645 1014639
      87 1014645 1014642      86 1014651 1014648      87 1014654 1014648      87
 1014654 1014651      86 1014660 1014657      87 1014663 1014657      87 1014663
 1014660      86 1014669 1014666      87 1014672 1014666      87 1014672 1014669
      86 1014678 1014675      87 1014681 1014675      87 1014681 1014678      86
 1014687 1014684      87 1014690 1014684      87 1014690 1014687      86 1014696
 1014693      87 1014699 1014693      87 1014699 1014696      86 1014705 1014702
      87 1014708 1014702      87 1014708 1014705      86 1014714 1014711      87
 1014717 1014711      87 1014717 1014714      86 1014723 1014720      87 1014726
 1014720      87 1014726 1014723      86 1014732 1014729      87 1014735 1014729
      87 1014735 1014732      86 1014741 1014738      87 1014744 1014738      87
 1014744 1014741      86 1014750 1014747      87 1014753 1014747      87 1014753
 1014750      86 1014759 1014756      87 1014762 1014756      87 1014762 1014759
      86 1014768 1014765      87 1014771 1014765      87 1014771 1014768      86
 1014777 1014774      87 1014780 1014774      87 1014780 1014777      86 1014786
 1014783      87 1014789 1014783      87 1014789 1014786      86 1014795 1014792
      87 1014798 1014792      87 1014798 1014795      86 1014804 1014801      87
 1014807 1014801      87 1014807 1014804      86 1014813 1014810      87 1014816
 1014810      87 1014816 1014813      86 1014822 1014819      87 1014825 1014819
      87 1014825 1014822      86 1014831 1014828      87 1014834 1014828      87
 1014834 1014831      86 1014840 1014837      87 1014843 1014837      87 1014843
 1014840      86 1014849 1014846      87 1014852 1014846      87 1014852 1014849
      86 1014858 1014855      87 1014861 1014855      87 1014861 1014858      86
 1014867 1014864      87 1014870 1014864      87 1014870 1014867      86 1014876
 1014873      87 1014879 1014873      87 1014879 1014876      86 1014885 1014882
      87 1014888 1014882      87 1014888 1014885      86 1014894 1014891      87
 1014897 1014891      87 1014897 1014894      86 1014903 1014900      87 1014906
 1014900      87 1014906 1014903      86 1014912 1014909      87 1014915 1014909
      87 1014915 1014912      86 1014921 1014918      87 1014924 1014918      87
 1014924 1014921      86 1014930 1014927      87 1014933 1014927      87 1014933
 1014930      86 1014939 1014936      87 1014942 1014936      87 1014942 1014939
      86 1014948 1014945      87 1014951 1014945      87 1014951 1014948      86
 1014957 1014954      87 1014960 1014954      87 1014960 1014957      86 1014966
 1014963      87 1014969 1014963      87 1014969 1014966      86 1014975 1014972
      87 1014978 1014972      87 1014978 1014975      86 1014984 1014981      87
 1014987 1014981      87 1014987 1014984      86 1014993 1014990      87 1014996
 1014990      87 1014996 1014993      86 1015002 1014999      87 1015005 1014999
      87 1015005 1015002      86 1015011 1015008      87 1015014 1015008      87
 1015014 1015011      86 1015020 1015017      87 1015023 1015017      87 1015023
 1015020      86 1015029 1015026      87 1015032 1015026      87 1015032 1015029
      86 1015038 1015035      87 1015041 1015035      87 1015041 1015038      86
 1015047 1015044      87 1015050 1015044      87 1015050 1015047      86 1015056
 1015053      87 1015059 1015053      87 1015059 1015056      86 1015065 1015062
      87 1015068 1015062      87 1015068 1015065      86 1015074 1015071      87
 1015077 1015071      87 1015077 1015074      86 1015083 1015080      87 1015086
 1015080      87 1015086 1015083      86 1015092 1015089      87 1015095 1015089
      87 1015095 1015092      86 1015101 1015098      87 1015104 1015098      87
 1015104 1015101      86 1015110 1015107      87 1015113 1015107      87 1015113
 1015110      86 1015119 1015116      87 1015122 1015116      87 1015122 1015119
      86 1015128 1015125      87 1015131 1015125      87 1015131 1015128      86
 1015137 1015134      87 1015140 1015134      87 1015140 1015137      86 1015146
 1015143      87 1015149 1015143      87 1015149 1015146      86 1015155 1015152
      87 1015158 1015152      87 1015158 1015155      86 1015164 1015161      87
 1015167 1015161      87 1015167 1015164      86 1015173 1015170      87 1015176
 1015170      87 1015176 1015173      86 1015182 1015179      87 1015185 1015179
      87 1015185 1015182      86 1015191 1015188      87 1015194 1015188      87
 1015194 1015191      86 1015200 1015197      87 1015203 1015197      87 1015203
 1015200      86 1015209 1015206      87 1015212 1015206      87 1015212 1015209
      86 1015218 1015215      87 1015221 1015215      87 1015221 1015218      86
 1015227 1015224      87 1015230 1015224      87 1015230 1015227      86 1015236
 1015233      87 1015239 1015233      87 1015239 1015236      86 1015245 1015242
      87 1015248 1015242      87 1015248 1015245      86 1015254 1015251      87
 1015257 1015251      87 1015257 1015254      86 1015263 1015260      87 1015266
 1015260      87 1015266 1015263      86 1015272 1015269      87 1015275 1015269
      87 1015275 1015272      86 1015281 1015278      87 1015284 1015278      87
 1015284 1015281      86 1015290 1015287      87 1015293 1015287      87 1015293
 1015290      86 1015299 1015296      87 1015302 1015296      87 1015302 1015299
      86 1015308 1015305      87 1015311 1015305      87 1015311 1015308      86
 1015317 1015314      87 1015320 1015314      87 1015320 1015317      86 1015326
 1015323      87 1015329 1015323      87 1015329 1015326      86 1015335 1015332
      87 1015338 1015332      87 1015338 1015335      86 1015344 1015341      87
 1015347 1015341      87 1015347 1015344      86 1015353 1015350      87 1015356
 1015350      87 1015356 1015353      86 1015362 1015359      87 1015365 1015359
      87 1015365 1015362      86 1015371 1015368      87 1015374 1015368      87
 1015374 1015371      86 1015380 1015377      87 1015383 1015377      87 1015383
 1015380      86 1015389 1015386      87 1015392 1015386      87 1015392 1015389
      86 1015398 1015395      87 1015401 1015395      87 1015401 1015398      86
 1015407 1015404      87 1015410 1015404      87 1015410 1015407      86 1015416
 1015413      87 1015419 1015413      87 1015419 1015416      86 1015425 1015422
      87 1015428 1015422      87 1015428 1015425      86 1015434 1015431      87
 1015437 1015431      87 1015437 1015434      86 1015443 1015440      87 1015446
 1015440      87 1015446 1015443      86 1015452 1015449      87 1015455 1015449
      87 1015455 1015452      86 1015461 1015458      87 1015464 1015458      87
 1015464 1015461      86 1015470 1015467      87 1015473 1015467      87 1015473
 1015470      86 1015479 1015476      87 1015482 1015476      87 1015482 1015479
      86 1015488 1015485      87 1015491 1015485      87 1015491 1015488      86
 1015497 1015494      87 1015500 1015494      87 1015500 1015497      86 1015506
 1015503      87 1015509 1015503      87 1015509 1015506      86 1015515 1015512
      87 1015518 1015512      87 1015518 1015515      86 1015524 1015521      87
 1015527 1015521      87 1015527 1015524      86 1015533 1015530      87 1015536
 1015530      87 1015536 1015533      86 1015542 1015539      87 1015545 1015539
      87 1015545 1015542      86 1015551 1015548      87 1015554 1015548      87
 1015554 1015551      86 1015560 1015557      87 1015563 1015557      87 1015563
 1015560      86 1015569 1015566      87 1015572 1015566      87 1015572 1015569
      86 1015578 1015575      87 1015581 1015575      87 1015581 1015578      86
 1015587 1015584      87 1015590 1015584      87 1015590 1015587      86 1015596
 1015593      87 1015599 1015593      87 1015599 1015596      86 1015605 1015602
      87 1015608 1015602      87 1015608 1015605      86 1015614 1015611      87
 1015617 1015611      87 1015617 1015614      86 1015623 1015620      87 1015626
 1015620      87 1015626 1015623      86 1015632 1015629      87 1015635 1015629
      87 1015635 1015632      86 1015641 1015638      87 1015644 1015638      87
 1015644 1015641      86 1015650 1015647      87 1015653 1015647      87 1015653
 1015650      86 1015659 1015656      87 1015662 1015656      87 1015662 1015659
      86 1015668 1015665      87 1015671 1015665      87 1015671 1015668      86
 1015677 1015674      87 1015680 1015674      87 1015680 1015677      86 1015686
 1015683      87 1015689 1015683      87 1015689 1015686      86 1015695 1015692
      87 1015698 1015692      87 1015698 1015695      86 1015704 1015701      87
 1015707 1015701      87 1015707 1015704      86 1015713 1015710      87 1015716
 1015710      87 1015716 1015713      86 1015722 1015719      87 1015725 1015719
      87 1015725 1015722      86 1015731 1015728      87 1015734 1015728      87
 1015734 1015731      86 1015740 1015737      87 1015743 1015737      87 1015743
 1015740      86 1015749 1015746      87 1015752 1015746      87 1015752 1015749
      86 1015758 1015755      87 1015761 1015755      87 1015761 1015758      86
 1015767 1015764      87 1015770 1015764      87 1015770 1015767      86 1015776
 1015773      87 1015779 1015773      87 1015779 1015776      86 1015785 1015782
      87 1015788 1015782      87 1015788 1015785      86 1015794 1015791      87
 1015797 1015791      87 1015797 1015794      86 1015803 1015800      87 1015806
 1015800      87 1015806 1015803      86 1015812 1015809      87 1015815 1015809
      87 1015815 1015812      86 1015821 1015818      87 1015824 1015818      87
 1015824 1015821      86 1015830 1015827      87 1015833 1015827      87 1015833
 1015830      86 1015839 1015836      87 1015842 1015836      87 1015842 1015839
      86 1015848 1015845      87 1015851 1015845      87 1015851 1015848      86
 1015857 1015854      87 1015860 1015854      87 1015860 1015857      86 1015866
 1015863      87 1015869 1015863      87 1015869 1015866      86 1015875 1015872
      87 1015878 1015872      87 1015878 1015875      86 1015884 1015881      87
 1015887 1015881      87 1015887 1015884      86 1015893 1015890      87 1015896
 1015890      87 1015896 1015893      86 1015902 1015899      87 1015905 1015899
      87 1015905 1015902      86 1015911 1015908      87 1015914 1015908      87
 1015914 1015911      86 1015920 1015917      87 1015923 1015917      87 1015923
 1015920      86 1015929 1015926      87 1015932 1015926      87 1015932 1015929
      86 1015938 1015935      87 1015941 1015935      87 1015941 1015938      86
 1015947 1015944      87 1015950 1015944      87 1015950 1015947      86 1015956
 1015953      87 1015959 1015953      87 1015959 1015956      86 1015965 1015962
      87 1015968 1015962      87 1015968 1015965      86 1015974 1015971      87
 1015977 1015971      87 1015977 1015974      86 1015983 1015980      87 1015986
 1015980      87 1015986 1015983      86 1015992 1015989      87 1015995 1015989
      87 1015995 1015992      86 1016001 1015998      87 1016004 1015998      87
 1016004 1016001      86 1016010 1016007      87 1016013 1016007      87 1016013
 1016010      86 1016019 1016016      87 1016022 1016016      87 1016022 1016019
      86 1016028 1016025      87 1016031 1016025      87 1016031 1016028      86
 1016037 1016034      87 1016040 1016034      87 1016040 1016037      86 1016046
 1016043      87 1016049 1016043      87 1016049 1016046      86 1016055 1016052
      87 1016058 1016052      87 1016058 1016055      86 1016064 1016061      87
 1016067 1016061      87 1016067 1016064      86 1016073 1016070      87 1016076
 1016070      87 1016076 1016073      86 1016082 1016079      87 1016085 1016079
      87 1016085 1016082      86 1016091 1016088      87 1016094 1016088      87
 1016094 1016091      86 1016100 1016097      87 1016103 1016097      87 1016103
 1016100      86 1016109 1016106      87 1016112 1016106      87 1016112 1016109
      86 1016118 1016115      87 1016121 1016115      87 1016121 1016118      86
 1016127 1016124      87 1016130 1016124      87 1016130 1016127      86 1016136
 1016133      87 1016139 1016133      87 1016139 1016136      86 1016145 1016142
      87 1016148 1016142      87 1016148 1016145      86 1016154 1016151      87
 1016157 1016151      87 1016157 1016154      86 1016163 1016160      87 1016166
 1016160      87 1016166 1016163      86 1016172 1016169      87 1016175 1016169
      87 1016175 1016172      86 1016181 1016178      87 1016184 1016178      87
 1016184 1016181      86 1016190 1016187      87 1016193 1016187      87 1016193
 1016190      86 1016199 1016196      87 1016202 1016196      87 1016202 1016199
      86 1016208 1016205      87 1016211 1016205      87 1016211 1016208      86
 1016217 1016214      87 1016220 1016214      87 1016220 1016217      86 1016226
 1016223      87 1016229 1016223      87 1016229 1016226      86 1016235 1016232
      87 1016238 1016232      87 1016238 1016235      86 1016244 1016241      87
 1016247 1016241      87 1016247 1016244      86 1016253 1016250      87 1016256
 1016250      87 1016256 1016253      86 1016262 1016259      87 1016265 1016259
      87 1016265 1016262      86 1016271 1016268      87 1016274 1016268      87
 1016274 1016271      86 1016280 1016277      87 1016283 1016277      87 1016283
 1016280      86 1016289 1016286      87 1016292 1016286      87 1016292 1016289
      86 1016298 1016295      87 1016301 1016295      87 1016301 1016298      86
 1016307 1016304      87 1016310 1016304      87 1016310 1016307      86 1016316
 1016313      87 1016319 1016313      87 1016319 1016316      86 1016325 1016322
      87 1016328 1016322      87 1016328 1016325      86 1016334 1016331      87
 1016337 1016331      87 1016337 1016334      86 1016343 1016340      87 1016346
 1016340      87 1016346 1016343      86 1016352 1016349      87 1016355 1016349
      87 1016355 1016352      86 1016361 1016358      87 1016364 1016358      87
 1016364 1016361      86 1016370 1016367      87 1016373 1016367      87 1016373
 1016370      86 1016379 1016376      87 1016382 1016376      87 1016382 1016379
      86 1016388 1016385      87 1016391 1016385      87 1016391 1016388      86
 1016397 1016394      87 1016400 1016394      87 1016400 1016397      86 1016406
 1016403      87 1016409 1016403      87 1016409 1016406      86 1016415 1016412
      87 1016418 1016412      87 1016418 1016415      86 1016424 1016421      87
 1016427 1016421      87 1016427 1016424      86 1016433 1016430      87 1016436
 1016430      87 1016436 1016433      86 1016442 1016439      87 1016445 1016439
      87 1016445 1016442      86 1016451 1016448      87 1016454 1016448      87
 1016454 1016451      86 1016460 1016457      87 1016463 1016457      87 1016463
 1016460      86 1016469 1016466      87 1016472 1016466      87 1016472 1016469
      86 1016478 1016475      87 1016481 1016475      87 1016481 1016478      86
 1016487 1016484      87 1016490 1016484      87 1016490 1016487      86 1016496
 1016493      87 1016499 1016493      87 1016499 1016496      86 1016505 1016502
      87 1016508 1016502      87 1016508 1016505      86 1016514 1016511      87
 1016517 1016511      87 1016517 1016514      86 1016523 1016520      87 1016526
 1016520      87 1016526 1016523      86 1016532 1016529      87 1016535 1016529
      87 1016535 1016532      86 1016541 1016538      87 1016544 1016538      87
 1016544 1016541      86 1016550 1016547      87 1016553 1016547      87 1016553
 1016550      86 1016559 1016556      87 1016562 1016556      87 1016562 1016559
      86 1016568 1016565      87 1016571 1016565      87 1016571 1016568      86
 1016577 1016574      87 1016580 1016574      87 1016580 1016577      86 1016586
 1016583      87 1016589 1016583      87 1016589 1016586      86 1016595 1016592
      87 1016598 1016592      87 1016598 1016595      86 1016604 1016601      87
 1016607 1016601      87 1016607 1016604      86 1016613 1016610      87 1016616
 1016610      87 1016616 1016613      86 1016622 1016619      87 1016625 1016619
      87 1016625 1016622      86 1016631 1016628      87 1016634 1016628      87
 1016634 1016631      86 1016640 1016637      87 1016643 1016637      87 1016643
 1016640      86 1016649 1016646      87 1016652 1016646      87 1016652 1016649
      86 1016658 1016655      87 1016661 1016655      87 1016661 1016658      86
 1016667 1016664      87 1016670 1016664      87 1016670 1016667      86 1016676
 1016673      87 1016679 1016673      87 1016679 1016676      86 1016685 1016682
      87 1016688 1016682      87 1016688 1016685      86 1016694 1016691      87
 1016697 1016691      87 1016697 1016694      86 1016703 1016700      87 1016706
 1016700      87 1016706 1016703      86 1016712 1016709      87 1016715 1016709
      87 1016715 1016712      86 1016721 1016718      87 1016724 1016718      87
 1016724 1016721      86 1016730 1016727      87 1016733 1016727      87 1016733
 1016730      86 1016739 1016736      87 1016742 1016736      87 1016742 1016739
      86 1016748 1016745      87 1016751 1016745      87 1016751 1016748      86
 1016757 1016754      87 1016760 1016754      87 1016760 1016757      86 1016766
 1016763      87 1016769 1016763      87 1016769 1016766      86 1016775 1016772
      87 1016778 1016772      87 1016778 1016775      86 1016784 1016781      87
 1016787 1016781      87 1016787 1016784      86 1016793 1016790      87 1016796
 1016790      87 1016796 1016793      86 1016802 1016799      87 1016805 1016799
      87 1016805 1016802      86 1016811 1016808      87 1016814 1016808      87
 1016814 1016811      86 1016820 1016817      87 1016823 1016817      87 1016823
 1016820      86 1016829 1016826      87 1016832 1016826      87 1016832 1016829
      86 1016838 1016835      87 1016841 1016835      87 1016841 1016838      86
 1016847 1016844      87 1016850 1016844      87 1016850 1016847      86 1016856
 1016853      87 1016859 1016853      87 1016859 1016856      86 1016865 1016862
      87 1016868 1016862      87 1016868 1016865      86 1016874 1016871      87
 1016877 1016871      87 1016877 1016874      86 1016883 1016880      87 1016886
 1016880      87 1016886 1016883      86 1016892 1016889      87 1016895 1016889
      87 1016895 1016892      86 1016901 1016898      87 1016904 1016898      87
 1016904 1016901      86 1016910 1016907      87 1016913 1016907      87 1016913
 1016910      86 1016919 1016916      87 1016922 1016916      87 1016922 1016919
      86 1016928 1016925      87 1016931 1016925      87 1016931 1016928      86
 1016937 1016934      87 1016940 1016934      87 1016940 1016937      86 1016946
 1016943      87 1016949 1016943      87 1016949 1016946      86 1016955 1016952
      87 1016958 1016952      87 1016958 1016955      86 1016964 1016961      87
 1016967 1016961      87 1016967 1016964      86 1016973 1016970      87 1016976
 1016970      87 1016976 1016973      86 1016982 1016979      87 1016985 1016979
      87 1016985 1016982      86 1016991 1016988      87 1016994 1016988      87
 1016994 1016991      86 1017000 1016997      87 1017003 1016997      87 1017003
 1017000      86 1017009 1017006      87 1017012 1017006      87 1017012 1017009
      86 1017018 1017015      87 1017021 1017015      87 1017021 1017018      86
 1017027 1017024      87 1017030 1017024      87 1017030 1017027      86 1017036
 1017033      87 1017039 1017033      87 1017039 1017036      86 1017045 1017042
      87 1017048 1017042      87 1017048 1017045      86 1017054 1017051      87
 1017057 1017051      87 1017057 1017054      86 1017063 1017060      87 1017066
 1017060      87 1017066 1017063      86 1017072 1017069      87 1017075 1017069
      87 1017075 1017072      86 1017081 1017078      87 1017084 1017078      87
 1017084 1017081      86 1017090 1017087      87 1017093 1017087      87 1017093
 1017090      86 1017099 1017096      87 1017102 1017096      87 1017102 1017099
      86 1017108 1017105      87 1017111 1017105      87 1017111 1017108      86
 1017117 1017114      87 1017120 1017114      87 1017120 1017117      86 1017126
 1017123      87 1017129 1017123      87 1017129 1017126      86 1017135 1017132
      87 1017138 1017132      87 1017138 1017135      86 1017144 1017141      87
 1017147 1017141      87 1017147 1017144      86 1017153 1017150      87 1017156
 1017150      87 1017156 1017153      86 1017162 1017159      87 1017165 1017159
      87 1017165 1017162      86 1017171 1017168      87 1017174 1017168      87
 1017174 1017171      86 1017180 1017177      87 1017183 1017177      87 1017183
 1017180      86 1017189 1017186      87 1017192 1017186      87 1017192 1017189
      86 1017198 1017195      87 1017201 1017195      87 1017201 1017198      86
 1017207 1017204      87 1017210 1017204      87 1017210 1017207      86 1017216
 1017213      87 1017219 1017213      87 1017219 1017216      86 1017225 1017222
      87 1017228 1017222      87 1017228 1017225      86 1017234 1017231      87
 1017237 1017231      87 1017237 1017234      86 1017243 1017240      87 1017246
 1017240      87 1017246 1017243      86 1017252 1017249      87 1017255 1017249
      87 1017255 1017252      86 1017261 1017258      87 1017264 1017258      87
 1017264 1017261      86 1017270 1017267      87 1017273 1017267      87 1017273
 1017270      86 1017279 1017276      87 1017282 1017276      87 1017282 1017279
      86 1017288 1017285      87 1017291 1017285      87 1017291 1017288      86
 1017297 1017294      87 1017300 1017294      87 1017300 1017297      86 1017306
 1017303      87 1017309 1017303      87 1017309 1017306      86 1017315 1017312
      87 1017318 1017312      87 1017318 1017315      86 1017324 1017321      87
 1017327 1017321      87 1017327 1017324      86 1017333 1017330      87 1017336
 1017330      87 1017336 1017333      86 1017342 1017339      87 1017345 1017339
      87 1017345 1017342      86 1017351 1017348      87 1017354 1017348      87
 1017354 1017351      86 1017360 1017357      87 1017363 1017357      87 1017363
 1017360      86 1017369 1017366      87 1017372 1017366      87 1017372 1017369
      86 1017378 1017375      87 1017381 1017375      87 1017381 1017378      86
 1017387 1017384      87 1017390 1017384      87 1017390 1017387      86 1017396
 1017393      87 1017399 1017393      87 1017399 1017396      86 1017405 1017402
      87 1017408 1017402      87 1017408 1017405      86 1017414 1017411      87
 1017417 1017411      87 1017417 1017414      86 1017423 1017420      87 1017426
 1017420      87 1017426 1017423      86 1017432 1017429      87 1017435 1017429
      87 1017435 1017432      86 1017441 1017438      87 1017444 1017438      87
 1017444 1017441      86 1017450 1017447      87 1017453 1017447      87 1017453
 1017450      86 1017459 1017456      87 1017462 1017456      87 1017462 1017459
      86 1017468 1017465      87 1017471 1017465      87 1017471 1017468      86
 1017477 1017474      87 1017480 1017474      87 1017480 1017477      86 1017486
 1017483      87 1017489 1017483      87 1017489 1017486      86 1017495 1017492
      87 1017498 1017492      87 1017498 1017495      86 1017504 1017501      87
 1017507 1017501      87 1017507 1017504      86 1017513 1017510      87 1017516
 1017510      87 1017516 1017513      86 1017522 1017519      87 1017525 1017519
      87 1017525 1017522      86 1017531 1017528      87 1017534 1017528      87
 1017534 1017531      86 1017540 1017537      87 1017543 1017537      87 1017543
 1017540      86 1017549 1017546      87 1017552 1017546      87 1017552 1017549
      86 1017558 1017555      87 1017561 1017555      87 1017561 1017558      86
 1017567 1017564      87 1017570 1017564      87 1017570 1017567      86 1017576
 1017573      87 1017579 1017573      87 1017579 1017576      86 1017585 1017582
      87 1017588 1017582      87 1017588 1017585      86 1017594 1017591      87
 1017597 1017591      87 1017597 1017594      86 1017603 1017600      87 1017606
 1017600      87 1017606 1017603      86 1017612 1017609      87 1017615 1017609
      87 1017615 1017612      86 1017621 1017618      87 1017624 1017618      87
 1017624 1017621      86 1017630 1017627      87 1017633 1017627      87 1017633
 1017630      86 1017639 1017636      87 1017642 1017636      87 1017642 1017639
      86 1017648 1017645      87 1017651 1017645      87 1017651 1017648      86
 1017657 1017654      87 1017660 1017654      87 1017660 1017657      86 1017666
 1017663      87 1017669 1017663      87 1017669 1017666      86 1017675 1017672
      87 1017678 1017672      87 1017678 1017675      86 1017684 1017681      87
 1017687 1017681      87 1017687 1017684      86 1017693 1017690      87 1017696
 1017690      87 1017696 1017693      86 1017702 1017699      87 1017705 1017699
      87 1017705 1017702      86 1017711 1017708      87 1017714 1017708      87
 1017714 1017711      86 1017720 1017717      87 1017723 1017717      87 1017723
 1017720      86 1017729 1017726      87 1017732 1017726      87 1017732 1017729
      86 1017738 1017735      87 1017741 1017735      87 1017741 1017738      86
 1017747 1017744      87 1017750 1017744      87 1017750 1017747      86 1017756
 1017753      87 1017759 1017753      87 1017759 1017756      86 1017765 1017762
      87 1017768 1017762      87 1017768 1017765      86 1017774 1017771      87
 1017777 1017771      87 1017777 1017774      86 1017783 1017780      87 1017786
 1017780      87 1017786 1017783      86 1017792 1017789      87 1017795 1017789
      87 1017795 1017792      86 1017801 1017798      87 1017804 1017798      87
 1017804 1017801      86 1017810 1017807      87 1017813 1017807      87 1017813
 1017810      86 1017819 1017816      87 1017822 1017816      87 1017822 1017819
      86 1017828 1017825      87 1017831 1017825      87 1017831 1017828      86
 1017837 1017834      87 1017840 1017834      87 1017840 1017837      86 1017846
 1017843      87 1017849 1017843      87 1017849 1017846      86 1017855 1017852
      87 1017858 1017852      87 1017858 1017855      86 1017864 1017861      87
 1017867 1017861      87 1017867 1017864      86 1017873 1017870      87 1017876
 1017870      87 1017876 1017873      86 1017882 1017879      87 1017885 1017879
      87 1017885 1017882      86 1017891 1017888      87 1017894 1017888      87
 1017894 1017891      86 1017900 1017897      87 1017903 1017897      87 1017903
 1017900      86 1017909 1017906      87 1017912 1017906      87 1017912 1017909
      86 1017918 1017915      87 1017921 1017915      87 1017921 1017918      86
 1017927 1017924      87 1017930 1017924      87 1017930 1017927      86 1017936
 1017933      87 1017939 1017933      87 1017939 1017936      86 1017945 1017942
      87 1017948 1017942      87 1017948 1017945      86 1017954 1017951      87
 1017957 1017951      87 1017957 1017954      86 1017963 1017960      87 1017966
 1017960      87 1017966 1017963      86 1017972 1017969      87 1017975 1017969
      87 1017975 1017972      86 1017981 1017978      87 1017984 1017978      87
 1017984 1017981      86 1017990 1017987      87 1017993 1017987      87 1017993
 1017990      86 1017999 1017996      87 1018002 1017996      87 1018002 1017999
      86 1018008 1018005      87 1018011 1018005      87 1018011 1018008      86
 1018017 1018014      87 1018020 1018014      87 1018020 1018017      86 1018026
 1018023      87 1018029 1018023      87 1018029 1018026      86 1018035 1018032
      87 1018038 1018032      87 1018038 1018035      86 1018044 1018041      87
 1018047 1018041      87 1018047 1018044      86 1018053 1018050      87 1018056
 1018050      87 1018056 1018053      86 1018062 1018059      87 1018065 1018059
      87 1018065 1018062      86 1018071 1018068      87 1018074 1018068      87
 1018074 1018071      86 1018080 1018077      87 1018083 1018077      87 1018083
 1018080      86 1018089 1018086      87 1018092 1018086      87 1018092 1018089
      86 1018098 1018095      87 1018101 1018095      87 1018101 1018098      86
 1018107 1018104      87 1018110 1018104      87 1018110 1018107      86 1018116
 1018113      87 1018119 1018113      87 1018119 1018116      86 1018125 1018122
      87 1018128 1018122      87 1018128 1018125      86 1018134 1018131      87
 1018137 1018131      87 1018137 1018134      86 1018143 1018140      87 1018146
 1018140      87 1018146 1018143      86 1018152 1018149      87 1018155 1018149
      87 1018155 1018152      86 1018161 1018158      87 1018164 1018158      87
 1018164 1018161      86 1018170 1018167      87 1018173 1018167      87 1018173
 1018170      86 1018179 1018176      87 1018182 1018176      87 1018182 1018179
      86 1018188 1018185      87 1018191 1018185      87 1018191 1018188      86
 1018197 1018194      87 1018200 1018194      87 1018200 1018197      86 1018206
 1018203      87 1018209 1018203      87 1018209 1018206      86 1018215 1018212
      87 1018218 1018212      87 1018218 1018215      86 1018224 1018221      87
 1018227 1018221      87 1018227 1018224      86 1018233 1018230      87 1018236
 1018230      87 1018236 1018233      86 1018242 1018239      87 1018245 1018239
      87 1018245 1018242      86 1018251 1018248      87 1018254 1018248      87
 1018254 1018251      86 1018260 1018257      87 1018263 1018257      87 1018263
 1018260      86 1018269 1018266      87 1018272 1018266      87 1018272 1018269
      86 1018278 1018275      87 1018281 1018275      87 1018281 1018278      86
 1018287 1018284      87 1018290 1018284      87 1018290 1018287      86 1018296
 1018293      87 1018299 1018293      87 1018299 1018296      86 1018305 1018302
      87 1018308 1018302      87 1018308 1018305      86 1018314 1018311      87
 1018317 1018311      87 1018317 1018314      86 1018323 1018320      87 1018326
 1018320      87 1018326 1018323      86 1018332 1018329      87 1018335 1018329
      87 1018335 1018332      86 1018341 1018338      87 1018344 1018338      87
 1018344 1018341      86 1018350 1018347      87 1018353 1018347      87 1018353
 1018350      86 1018359 1018356      87 1018362 1018356      87 1018362 1018359
      86 1018368 1018365      87 1018371 1018365      87 1018371 1018368      86
 1018377 1018374      87 1018380 1018374      87 1018380 1018377      86 1018386
 1018383      87 1018389 1018383      87 1018389 1018386      86 1018395 1018392
      87 1018398 1018392      87 1018398 1018395      86 1018404 1018401      87
 1018407 1018401      87 1018407 1018404      86 1018413 1018410      87 1018416
 1018410      87 1018416 1018413      86 1018422 1018419      87 1018425 1018419
      87 1018425 1018422      86 1018431 1018428      87 1018434 1018428      87
 1018434 1018431      86 1018440 1018437      87 1018443 1018437      87 1018443
 1018440      86 1018449 1018446      87 1018452 1018446      87 1018452 1018449
      86 1018458 1018455      87 1018461 1018455      87 1018461 1018458      86
 1018467 1018464      87 1018470 1018464      87 1018470 1018467      86 1018476
 1018473      87 1018479 1018473      87 1018479 1018476      86 1018485 1018482
      87 1018488 1018482      87 1018488 1018485      86 1018494 1018491      87
 1018497 1018491      87 1018497 1018494      86 1018503 1018500      87 1018506
 1018500      87 1018506 1018503      86 1018512 1018509      87 1018515 1018509
      87 1018515 1018512      86 1018521 1018518      87 1018524 1018518      87
 1018524 1018521      86 1018530 1018527      87 1018533 1018527      87 1018533
 1018530      86 1018539 1018536      87 1018542 1018536      87 1018542 1018539
      86 1018548 1018545      87 1018551 1018545      87 1018551 1018548      86
 1018557 1018554      87 1018560 1018554      87 1018560 1018557      86 1018566
 1018563      87 1018569 1018563      87 1018569 1018566      86 1018575 1018572
      87 1018578 1018572      87 1018578 1018575      86 1018584 1018581      87
 1018587 1018581      87 1018587 1018584      86 1018593 1018590      87 1018596
 1018590      87 1018596 1018593      86 1018602 1018599      87 1018605 1018599
      87 1018605 1018602      86 1018611 1018608      87 1018614 1018608      87
 1018614 1018611      86 1018620 1018617      87 1018623 1018617      87 1018623
 1018620      86 1018629 1018626      87 1018632 1018626      87 1018632 1018629
      86 1018638 1018635      87 1018641 1018635      87 1018641 1018638      86
 1018647 1018644      87 1018650 1018644      87 1018650 1018647      86 1018656
 1018653      87 1018659 1018653      87 1018659 1018656      86 1018665 1018662
      87 1018668 1018662      87 1018668 1018665      86 1018674 1018671      87
 1018677 1018671      87 1018677 1018674      86 1018683 1018680      87 1018686
 1018680      87 1018686 1018683      86 1018692 1018689      87 1018695 1018689
      87 1018695 1018692      86 1018701 1018698      87 1018704 1018698      87
 1018704 1018701      86 1018710 1018707      87 1018713 1018707      87 1018713
 1018710      86 1018719 1018716      87 1018722 1018716      87 1018722 1018719
      86 1018728 1018725      87 1018731 1018725      87 1018731 1018728      86
 1018737 1018734      87 1018740 1018734      87 1018740 1018737      86 1018746
 1018743      87 1018749 1018743      87 1018749 1018746      86 1018755 1018752
      87 1018758 1018752      87 1018758 1018755      86 1018764 1018761      87
 1018767 1018761      87 1018767 1018764      86 1018773 1018770      87 1018776
 1018770      87 1018776 1018773      86 1018782 1018779      87 1018785 1018779
      87 1018785 1018782      86 1018791 1018788      87 1018794 1018788      87
 1018794 1018791      86 1018800 1018797      87 1018803 1018797      87 1018803
 1018800      86 1018809 1018806      87 1018812 1018806      87 1018812 1018809
      86 1018818 1018815      87 1018821 1018815      87 1018821 1018818      86
 1018827 1018824      87 1018830 1018824      87 1018830 1018827      86 1018836
 1018833      87 1018839 1018833      87 1018839 1018836      86 1018845 1018842
      87 1018848 1018842      87 1018848 1018845      86 1018854 1018851      87
 1018857 1018851      87 1018857 1018854      86 1018863 1018860      87 1018866
 1018860      87 1018866 1018863      86 1018872 1018869      87 1018875 1018869
      87 1018875 1018872      86 1018881 1018878      87 1018884 1018878      87
 1018884 1018881      86 1018890 1018887      87 1018893 1018887      87 1018893
 1018890      86 1018899 1018896      87 1018902 1018896      87 1018902 1018899
      86 1018908 1018905      87 1018911 1018905      87 1018911 1018908      86
 1018917 1018914      87 1018920 1018914      87 1018920 1018917      86 1018926
 1018923      87 1018929 1018923      87 1018929 1018926      86 1018935 1018932
      87 1018938 1018932      87 1018938 1018935      86 1018944 1018941      87
 1018947 1018941      87 1018947 1018944      86 1018953 1018950      87 1018956
 1018950      87 1018956 1018953      86 1018962 1018959      87 1018965 1018959
      87 1018965 1018962      86 1018971 1018968      87 1018974 1018968      87
 1018974 1018971      86 1018980 1018977      87 1018983 1018977      87 1018983
 1018980      86 1018989 1018986      87 1018992 1018986      87 1018992 1018989
      86 1018998 1018995      87 1019001 1018995      87 1019001 1018998      86
 1019007 1019004      87 1019010 1019004      87 1019010 1019007      86 1019016
 1019013      87 1019019 1019013      87 1019019 1019016      86 1019025 1019022
      87 1019028 1019022      87 1019028 1019025      86 1019034 1019031      87
 1019037 1019031      87 1019037 1019034      86 1019043 1019040      87 1019046
 1019040      87 1019046 1019043      86 1019052 1019049      87 1019055 1019049
      87 1019055 1019052      86 1019061 1019058      87 1019064 1019058      87
 1019064 1019061      86 1019070 1019067      87 1019073 1019067      87 1019073
 1019070      86 1019079 1019076      87 1019082 1019076      87 1019082 1019079
      86 1019088 1019085      87 1019091 1019085      87 1019091 1019088      86
 1019097 1019094      87 1019100 1019094      87 1019100 1019097      86 1019106
 1019103      87 1019109 1019103      87 1019109 1019106      86 1019115 1019112
      87 1019118 1019112      87 1019118 1019115      86 1019124 1019121      87
 1019127 1019121      87 1019127 1019124      86 1019133 1019130      87 1019136
 1019130      87 1019136 1019133      86 1019142 1019139      87 1019145 1019139
      87 1019145 1019142      86 1019151 1019148      87 1019154 1019148      87
 1019154 1019151      86 1019160 1019157      87 1019163 1019157      87 1019163
 1019160      86 1019169 1019166      87 1019172 1019166      87 1019172 1019169
      86 1019178 1019175      87 1019181 1019175      87 1019181 1019178      86
 1019187 1019184      87 1019190 1019184      87 1019190 1019187      86 1019196
 1019193      87 1019199 1019193      87 1019199 1019196      86 1019205 1019202
      87 1019208 1019202      87 1019208 1019205      86 1019214 1019211      87
 1019217 1019211      87 1019217 1019214      86 1019223 1019220      87 1019226
 1019220      87 1019226 1019223      86 1019232 1019229      87 1019235 1019229
      87 1019235 1019232      86 1019241 1019238      87 1019244 1019238      87
 1019244 1019241      86 1019250 1019247      87 1019253 1019247      87 1019253
 1019250      86 1019259 1019256      87 1019262 1019256      87 1019262 1019259
      86 1019268 1019265      87 1019271 1019265      87 1019271 1019268      86
 1019277 1019274      87 1019280 1019274      87 1019280 1019277      86 1019286
 1019283      87 1019289 1019283      87 1019289 1019286      86 1019295 1019292
      87 1019298 1019292      87 1019298 1019295      86 1019304 1019301      87
 1019307 1019301      87 1019307 1019304      86 1019313 1019310      87 1019316
 1019310      87 1019316 1019313      86 1019322 1019319      87 1019325 1019319
      87 1019325 1019322      86 1019331 1019328      87 1019334 1019328      87
 1019334 1019331      86 1019340 1019337      87 1019343 1019337      87 1019343
 1019340      86 1019349 1019346      87 1019352 1019346      87 1019352 1019349
      86 1019358 1019355      87 1019361 1019355      87 1019361 1019358      86
 1019367 1019364      87 1019370 1019364      87 1019370 1019367      86 1019376
 1019373      87 1019379 1019373      87 1019379 1019376      86 1019385 1019382
      87 1019388 1019382      87 1019388 1019385      86 1019394 1019391      87
 1019397 1019391      87 1019397 1019394      86 1019403 1019400      87 1019406
 1019400      87 1019406 1019403      86 1019412 1019409      87 1019415 1019409
      87 1019415 1019412      86 1019421 1019418      87 1019424 1019418      87
 1019424 1019421      86 1019430 1019427      87 1019433 1019427      87 1019433
 1019430      86 1019439 1019436      87 1019442 1019436      87 1019442 1019439
      86 1019448 1019445      87 1019451 1019445      87 1019451 1019448      86
 1019457 1019454      87 1019460 1019454      87 1019460 1019457      86 1019466
 1019463      87 1019469 1019463      87 1019469 1019466      86 1019475 1019472
      87 1019478 1019472      87 1019478 1019475      86 1019484 1019481      87
 1019487 1019481      87 1019487 1019484      86 1019493 1019490      87 1019496
 1019490      87 1019496 1019493      86 1019502 1019499      87 1019505 1019499
      87 1019505 1019502      86 1019511 1019508      87 1019514 1019508      87
 1019514 1019511      86 1019520 1019517      87 1019523 1019517      87 1019523
 1019520      86 1019529 1019526      87 1019532 1019526      87 1019532 1019529
      86 1019538 1019535      87 1019541 1019535      87 1019541 1019538      86
 1019547 1019544      87 1019550 1019544      87 1019550 1019547      86 1019556
 1019553      87 1019559 1019553      87 1019559 1019556      86 1019565 1019562
      87 1019568 1019562      87 1019568 1019565      86 1019574 1019571      87
 1019577 1019571      87 1019577 1019574      86 1019583 1019580      87 1019586
 1019580      87 1019586 1019583      86 1019592 1019589      87 1019595 1019589
      87 1019595 1019592      86 1019601 1019598      87 1019604 1019598      87
 1019604 1019601      86 1019610 1019607      87 1019613 1019607      87 1019613
 1019610      86 1019619 1019616      87 1019622 1019616      87 1019622 1019619
      86 1019628 1019625      87 1019631 1019625      87 1019631 1019628      86
 1019637 1019634      87 1019640 1019634      87 1019640 1019637      86 1019646
 1019643      87 1019649 1019643      87 1019649 1019646      86 1019655 1019652
      87 1019658 1019652      87 1019658 1019655      86 1019664 1019661      87
 1019667 1019661      87 1019667 1019664      86 1019673 1019670      87 1019676
 1019670      87 1019676 1019673      86 1019682 1019679      87 1019685 1019679
      87 1019685 1019682      86 1019691 1019688      87 1019694 1019688      87
 1019694 1019691      86 1019700 1019697      87 1019703 1019697      87 1019703
 1019700      86 1019709 1019706      87 1019712 1019706      87 1019712 1019709
      86 1019718 1019715      87 1019721 1019715      87 1019721 1019718      86
 1019727 1019724      87 1019730 1019724      87 1019730 1019727      86 1019736
 1019733      87 1019739 1019733      87 1019739 1019736      86 1019745 1019742
      87 1019748 1019742      87 1019748 1019745      86 1019754 1019751      87
 1019757 1019751      87 1019757 1019754      86 1019763 1019760      87 1019766
 1019760      87 1019766 1019763      86 1019772 1019769      87 1019775 1019769
      87 1019775 1019772      86 1019781 1019778      87 1019784 1019778      87
 1019784 1019781      86 1019790 1019787      87 1019793 1019787      87 1019793
 1019790      86 1019799 1019796      87 1019802 1019796      87 1019802 1019799
      86 1019808 1019805      87 1019811 1019805      87 1019811 1019808      86
 1019817 1019814      87 1019820 1019814      87 1019820 1019817      86 1019826
 1019823      87 1019829 1019823      87 1019829 1019826      86 1019835 1019832
      87 1019838 1019832      87 1019838 1019835      86 1019844 1019841      87
 1019847 1019841      87 1019847 1019844      86 1019853 1019850      87 1019856
 1019850      87 1019856 1019853      86 1019862 1019859      87 1019865 1019859
      87 1019865 1019862      86 1019871 1019868      87 1019874 1019868      87
 1019874 1019871      86 1019880 1019877      87 1019883 1019877      87 1019883
 1019880      86 1019889 1019886      87 1019892 1019886      87 1019892 1019889
      86 1019898 1019895      87 1019901 1019895      87 1019901 1019898      86
 1019907 1019904      87 1019910 1019904      87 1019910 1019907      86 1019916
 1019913      87 1019919 1019913      87 1019919 1019916      86 1019925 1019922
      87 1019928 1019922      87 1019928 1019925      86 1019934 1019931      87
 1019937 1019931      87 1019937 1019934      86 1019943 1019940      87 1019946
 1019940      87 1019946 1019943      86 1019952 1019949      87 1019955 1019949
      87 1019955 1019952      86 1019961 1019958      87 1019964 1019958      87
 1019964 1019961      86 1019970 1019967      87 1019973 1019967      87 1019973
 1019970      86 1019979 1019976      87 1019982 1019976      87 1019982 1019979
      86 1019988 1019985      87 1019991 1019985      87 1019991 1019988      86
 1019997 1019994      87 1020000 1019994      87 1020000 1019997      86 1020006
 1020003      87 1020009 1020003      87 1020009 1020006      86 1020015 1020012
      87 1020018 1020012      87 1020018 1020015      86 1020024 1020021      87
 1020027 1020021      87 1020027 1020024      86 1020033 1020030      87 1020036
 1020030      87 1020036 1020033      86 1020042 1020039      87 1020045 1020039
      87 1020045 1020042      86 1020051 1020048      87 1020054 1020048      87
 1020054 1020051      86 1020060 1020057      87 1020063 1020057      87 1020063
 1020060      86 1020069 1020066      87 1020072 1020066      87 1020072 1020069
      86 1020078 1020075      87 1020081 1020075      87 1020081 1020078      86
 1020087 1020084      87 1020090 1020084      87 1020090 1020087      86 1020096
 1020093      87 1020099 1020093      87 1020099 1020096      86 1020105 1020102
      87 1020108 1020102      87 1020108 1020105      86 1020114 1020111      87
 1020117 1020111      87 1020117 1020114      86 1020123 1020120      87 1020126
 1020120      87 1020126 1020123      86 1020132 1020129      87 1020135 1020129
      87 1020135 1020132      86 1020141 1020138      87 1020144 1020138      87
 1020144 1020141      86 1020150 1020147      87 1020153 1020147      87 1020153
 1020150      86 1020159 1020156      87 1020162 1020156      87 1020162 1020159
      86 1020168 1020165      87 1020171 1020165      87 1020171 1020168      86
 1020177 1020174      87 1020180 1020174      87 1020180 1020177      86 1020186
 1020183      87 1020189 1020183      87 1020189 1020186      86 1020195 1020192
      87 1020198 1020192      87 1020198 1020195      86 1020204 1020201      87
 1020207 1020201      87 1020207 1020204      86 1020213 1020210      87 1020216
 1020210      87 1020216 1020213      86 1020222 1020219      87 1020225 1020219
      87 1020225 1020222      86 1020231 1020228      87 1020234 1020228      87
 1020234 1020231      86 1020240 1020237      87 1020243 1020237      87 1020243
 1020240      86 1020249 1020246      87 1020252 1020246      87 1020252 1020249
      86 1020258 1020255      87 1020261 1020255      87 1020261 1020258      86
 1020267 1020264      87 1020270 1020264      87 1020270 1020267      86 1020276
 1020273      87 1020279 1020273      87 1020279 1020276      86 1020285 1020282
      87 1020288 1020282      87 1020288 1020285      86 1020294 1020291      87
 1020297 1020291      87 1020297 1020294      86 1020303 1020300      87 1020306
 1020300      87 1020306 1020303      86 1020312 1020309      87 1020315 1020309
      87 1020315 1020312      86 1020321 1020318      87 1020324 1020318      87
 1020324 1020321      86 1020330 1020327      87 1020333 1020327      87 1020333
 1020330      86 1020339 1020336      87 1020342 1020336      87 1020342 1020339
      86 1020348 1020345      87 1020351 1020345      87 1020351 1020348      86
 1020357 1020354      87 1020360 1020354      87 1020360 1020357      86 1020366
 1020363      87 1020369 1020363      87 1020369 1020366      86 1020375 1020372
      87 1020378 1020372      87 1020378 1020375      86 1020384 1020381      87
 1020387 1020381      87 1020387 1020384      86 1020393 1020390      87 1020396
 1020390      87 1020396 1020393      86 1020402 1020399      87 1020405 1020399
      87 1020405 1020402      86 1020411 1020408      87 1020414 1020408      87
 1020414 1020411      86 1020420 1020417      87 1020423 1020417      87 1020423
 1020420      86 1020429 1020426      87 1020432 1020426      87 1020432 1020429
      86 1020438 1020435      87 1020441 1020435      87 1020441 1020438      86
 1020447 1020444      87 1020450 1020444      87 1020450 1020447      86 1020456
 1020453      87 1020459 1020453      87 1020459 1020456      86 1020465 1020462
      87 1020468 1020462      87 1020468 1020465      86 1020474 1020471      87
 1020477 1020471      87 1020477 1020474      86 1020483 1020480      87 1020486
 1020480      87 1020486 1020483      86 1020492 1020489      87 1020495 1020489
      87 1020495 1020492      86 1020501 1020498      87 1020504 1020498      87
 1020504 1020501      86 1020510 1020507      87 1020513 1020507      87 1020513
 1020510      86 1020519 1020516      87 1020522 1020516      87 1020522 1020519
      86 1020528 1020525      87 1020531 1020525      87 1020531 1020528      86
 1020537 1020534      87 1020540 1020534      87 1020540 1020537      86 1020546
 1020543      87 1020549 1020543      87 1020549 1020546      86 1020555 1020552
      87 1020558 1020552      87 1020558 1020555      86 1020564 1020561      87
 1020567 1020561      87 1020567 1020564      86 1020573 1020570      87 1020576
 1020570      87 1020576 1020573      86 1020582 1020579      87 1020585 1020579
      87 1020585 1020582      86 1020591 1020588      87 1020594 1020588      87
 1020594 1020591      86 1020600 1020597      87 1020603 1020597      87 1020603
 1020600      86 1020609 1020606      87 1020612 1020606      87 1020612 1020609
      86 1020618 1020615      87 1020621 1020615      87 1020621 1020618      86
 1020627 1020624      87 1020630 1020624      87 1020630 1020627      86 1020636
 1020633      87 1020639 1020633      87 1020639 1020636      86 1020645 1020642
      87 1020648 1020642      87 1020648 1020645      86 1020654 1020651      87
 1020657 1020651      87 1020657 1020654      86 1020663 1020660      87 1020666
 1020660      87 1020666 1020663      86 1020672 1020669      87 1020675 1020669
      87 1020675 1020672      86 1020681 1020678      87 1020684 1020678      87
 1020684 1020681      86 1020690 1020687      87 1020693 1020687      87 1020693
 1020690      86 1020699 1020696      87 1020702 1020696      87 1020702 1020699
      86 1020708 1020705      87 1020711 1020705      87 1020711 1020708      86
 1020717 1020714      87 1020720 1020714      87 1020720 1020717      86 1020726
 1020723      87 1020729 1020723      87 1020729 1020726      86 1020735 1020732
      87 1020738 1020732      87 1020738 1020735      86 1020744 1020741      87
 1020747 1020741      87 1020747 1020744      86 1020753 1020750      87 1020756
 1020750      87 1020756 1020753      86 1020762 1020759      87 1020765 1020759
      87 1020765 1020762      86 1020771 1020768      87 1020774 1020768      87
 1020774 1020771      86 1020780 1020777      87 1020783 1020777      87 1020783
 1020780      86 1020789 1020786      87 1020792 1020786      87 1020792 1020789
      86 1020798 1020795      87 1020801 1020795      87 1020801 1020798      86
 1020807 1020804      87 1020810 1020804      87 1020810 1020807      86 1020816
 1020813      87 1020819 1020813      87 1020819 1020816      86 1020825 1020822
      87 1020828 1020822      87 1020828 1020825      86 1020834 1020831      87
 1020837 1020831      87 1020837 1020834      86 1020843 1020840      87 1020846
 1020840      87 1020846 1020843      86 1020852 1020849      87 1020855 1020849
      87 1020855 1020852      86 1020861 1020858      87 1020864 1020858      87
 1020864 1020861      86 1020870 1020867      87 1020873 1020867      87 1020873
 1020870      86 1020879 1020876      87 1020882 1020876      87 1020882 1020879
      86 1020888 1020885      87 1020891 1020885      87 1020891 1020888      86
 1020897 1020894      87 1020900 1020894      87 1020900 1020897      86 1020906
 1020903      87 1020909 1020903      87 1020909 1020906      86 1020915 1020912
      87 1020918 1020912      87 1020918 1020915      86 1020924 1020921      87
 1020927 1020921      87 1020927 1020924      86 1020933 1020930      87 1020936
 1020930      87 1020936 1020933      86 1020942 1020939      87 1020945 1020939
      87 1020945 1020942      86 1020951 1020948      87 1020954 1020948      87
 1020954 1020951      86 1020960 1020957      87 1020963 1020957      87 1020963
 1020960      86 1020969 1020966      87 1020972 1020966      87 1020972 1020969
      86 1020978 1020975      87 1020981 1020975      87 1020981 1020978      86
 1020987 1020984      87 1020990 1020984      87 1020990 1020987      86 1020996
 1020993      87 1020999 1020993      87 1020999 1020996      86 1021005 1021002
      87 1021008 1021002      87 1021008 1021005      86 1021014 1021011      87
 1021017 1021011      87 1021017 1021014      86 1021023 1021020      87 1021026
 1021020      87 1021026 1021023      86 1021032 1021029      87 1021035 1021029
      87 1021035 1021032      86 1021041 1021038      87 1021044 1021038      87
 1021044 1021041      86 1021050 1021047      87 1021053 1021047      87 1021053
 1021050      86 1021059 1021056      87 1021062 1021056      87 1021062 1021059
      86 1021068 1021065      87 1021071 1021065      87 1021071 1021068      86
 1021077 1021074      87 1021080 1021074      87 1021080 1021077      86 1021086
 1021083      87 1021089 1021083      87 1021089 1021086      86 1021095 1021092
      87 1021098 1021092      87 1021098 1021095      86 1021104 1021101      87
 1021107 1021101      87 1021107 1021104      86 1021113 1021110      87 1021116
 1021110      87 1021116 1021113      86 1021122 1021119      87 1021125 1021119
      87 1021125 1021122      86 1021131 1021128      87 1021134 1021128      87
 1021134 1021131      86 1021140 1021137      87 1021143 1021137      87 1021143
 1021140      86 1021149 1021146      87 1021152 1021146      87 1021152 1021149
      86 1021158 1021155      87 1021161 1021155      87 1021161 1021158      86
 1021167 1021164      87 1021170 1021164      87 1021170 1021167      86 1021176
 1021173      87 1021179 1021173      87 1021179 1021176      86 1021185 1021182
      87 1021188 1021182      87 1021188 1021185      86 1021194 1021191      87
 1021197 1021191      87 1021197 1021194      86 1021203 1021200      87 1021206
 1021200      87 1021206 1021203      86 1021212 1021209      87 1021215 1021209
      87 1021215 1021212      86 1021221 1021218      87 1021224 1021218      87
 1021224 1021221      86 1021230 1021227      87 1021233 1021227      87 1021233
 1021230      86 1021239 1021236      87 1021242 1021236      87 1021242 1021239
      86 1021248 1021245      87 1021251 1021245      87 1021251 1021248      86
 1021257 1021254      87 1021260 1021254      87 1021260 1021257      86 1021266
 1021263      87 1021269 1021263      87 1021269 1021266      86 1021275 1021272
      87 1021278 1021272      87 1021278 1021275      86 1021284 1021281      87
 1021287 1021281      87 1021287 1021284      86 1021293 1021290      87 1021296
 1021290      87 1021296 1021293      86 1021302 1021299      87 1021305 1021299
      87 1021305 1021302      86 1021311 1021308      87 1021314 1021308      87
 1021314 1021311      86 1021320 1021317      87 1021323 1021317      87 1021323
 1021320      86 1021329 1021326      87 1021332 1021326      87 1021332 1021329
      86 1021338 1021335      87 1021341 1021335      87 1021341 1021338      86
 1021347 1021344      87 1021350 1021344      87 1021350 1021347      86 1021356
 1021353      87 1021359 1021353      87 1021359 1021356      86 1021365 1021362
      87 1021368 1021362      87 1021368 1021365      86 1021374 1021371      87
 1021377 1021371      87 1021377 1021374      86 1021383 1021380      87 1021386
 1021380      87 1021386 1021383      86 1021392 1021389      87 1021395 1021389
      87 1021395 1021392      86 1021401 1021398      87 1021404 1021398      87
 1021404 1021401      86 1021410 1021407      87 1021413 1021407      87 1021413
 1021410      86 1021419 1021416      87 1021422 1021416      87 1021422 1021419
      86 1021428 1021425      87 1021431 1021425      87 1021431 1021428      86
 1021437 1021434      87 1021440 1021434      87 1021440 1021437      86 1021446
 1021443      87 1021449 1021443      87 1021449 1021446      86 1021455 1021452
      87 1021458 1021452      87 1021458 1021455      86 1021464 1021461      87
 1021467 1021461      87 1021467 1021464      86 1021473 1021470      87 1021476
 1021470      87 1021476 1021473      86 1021482 1021479      87 1021485 1021479
      87 1021485 1021482      86 1021491 1021488      87 1021494 1021488      87
 1021494 1021491      86 1021500 1021497      87 1021503 1021497      87 1021503
 1021500      86 1021509 1021506      87 1021512 1021506      87 1021512 1021509
      86 1021518 1021515      87 1021521 1021515      87 1021521 1021518      86
 1021527 1021524      87 1021530 1021524      87 1021530 1021527      86 1021536
 1021533      87 1021539 1021533      87 1021539 1021536      86 1021545 1021542
      87 1021548 1021542      87 1021548 1021545      86 1021554 1021551      87
 1021557 1021551      87 1021557 1021554      86 1021563 1021560      87 1021566
 1021560      87 1021566 1021563      86 1021572 1021569      87 1021575 1021569
      87 1021575 1021572      86 1021581 1021578      87 1021584 1021578      87
 1021584 1021581      86 1021590 1021587      87 1021593 1021587      87 1021593
 1021590      86 1021599 1021596      87 1021602 1021596      87 1021602 1021599
      86 1021608 1021605      87 1021611 1021605      87 1021611 1021608      86
 1021617 1021614      87 1021620 1021614      87 1021620 1021617      86 1021626
 1021623      87 1021629 1021623      87 1021629 1021626      86 1021635 1021632
      87 1021638 1021632      87 1021638 1021635      86 1021644 1021641      87
 1021647 1021641      87 1021647 1021644      86 1021653 1021650      87 1021656
 1021650      87 1021656 1021653      86 1021662 1021659      87 1021665 1021659
      87 1021665 1021662      86 1021671 1021668      87 1021674 1021668      87
 1021674 1021671      86 1021680 1021677      87 1021683 1021677      87 1021683
 1021680      86 1021689 1021686      87 1021692 1021686      87 1021692 1021689
      86 1021698 1021695      87 1021701 1021695      87 1021701 1021698      86
 1021707 1021704      87 1021710 1021704      87 1021710 1021707      86 1021716
 1021713      87 1021719 1021713      87 1021719 1021716      86 1021725 1021722
      87 1021728 1021722      87 1021728 1021725      86 1021734 1021731      87
 1021737 1021731      87 1021737 1021734      86 1021743 1021740      87 1021746
 1021740      87 1021746 1021743      86 1021752 1021749      87 1021755 1021749
      87 1021755 1021752      86 1021761 1021758      87 1021764 1021758      87
 1021764 1021761      86 1021770 1021767      87 1021773 1021767      87 1021773
 1021770      86 1021779 1021776      87 1021782 1021776      87 1021782 1021779
      86 1021788 1021785      87 1021791 1021785      87 1021791 1021788      86
 1021797 1021794      87 1021800 1021794      87 1021800 1021797      86 1021806
 1021803      87 1021809 1021803      87 1021809 1021806      86 1021815 1021812
      87 1021818 1021812      87 1021818 1021815      86 1021824 1021821      87
 1021827 1021821      87 1021827 1021824      86 1021833 1021830      87 1021836
 1021830      87 1021836 1021833      86 1021842 1021839      87 1021845 1021839
      87 1021845 1021842      86 1021851 1021848      87 1021854 1021848      87
 1021854 1021851      86 1021860 1021857      87 1021863 1021857      87 1021863
 1021860      86 1021869 1021866      87 1021872 1021866      87 1021872 1021869
      86 1021878 1021875      87 1021881 1021875      87 1021881 1021878      86
 1021887 1021884      87 1021890 1021884      87 1021890 1021887      86 1021896
 1021893      87 1021899 1021893      87 1021899 1021896      86 1021905 1021902
      87 1021908 1021902      87 1021908 1021905      86 1021914 1021911      87
 1021917 1021911      87 1021917 1021914      86 1021923 1021920      87 1021926
 1021920      87 1021926 1021923      86 1021932 1021929      87 1021935 1021929
      87 1021935 1021932      86 1021941 1021938      87 1021944 1021938      87
 1021944 1021941      86 1021950 1021947      87 1021953 1021947      87 1021953
 1021950      86 1021959 1021956      87 1021962 1021956      87 1021962 1021959
      86 1021968 1021965      87 1021971 1021965      87 1021971 1021968      86
 1021977 1021974      87 1021980 1021974      87 1021980 1021977      86 1021986
 1021983      87 1021989 1021983      87 1021989 1021986      86 1021995 1021992
      87 1021998 1021992      87 1021998 1021995      86 1022004 1022001      87
 1022007 1022001      87 1022007 1022004      86 1022013 1022010      87 1022016
 1022010      87 1022016 1022013      86 1022022 1022019      87 1022025 1022019
      87 1022025 1022022      86 1022031 1022028      87 1022034 1022028      87
 1022034 1022031      86 1022040 1022037      87 1022043 1022037      87 1022043
 1022040      86 1022049 1022046      87 1022052 1022046      87 1022052 1022049
      86 1022058 1022055      87 1022061 1022055      87 1022061 1022058      86
 1022067 1022064      87 1022070 1022064      87 1022070 1022067      86 1022076
 1022073      87 1022079 1022073      87 1022079 1022076      86 1022085 1022082
      87 1022088 1022082      87 1022088 1022085      86 1022094 1022091      87
 1022097 1022091      87 1022097 1022094      86 1022103 1022100      87 1022106
 1022100      87 1022106 1022103      86 1022112 1022109      87 1022115 1022109
      87 1022115 1022112      86 1022121 1022118      87 1022124 1022118      87
 1022124 1022121      86 1022130 1022127      87 1022133 1022127      87 1022133
 1022130      86 1022139 1022136      87 1022142 1022136      87 1022142 1022139
      86 1022148 1022145      87 1022151 1022145      87 1022151 1022148      86
 1022157 1022154      87 1022160 1022154      87 1022160 1022157      86 1022166
 1022163      87 1022169 1022163      87 1022169 1022166      86 1022175 1022172
      87 1022178 1022172      87 1022178 1022175      86 1022184 1022181      87
 1022187 1022181      87 1022187 1022184      86 1022193 1022190      87 1022196
 1022190      87 1022196 1022193      86 1022202 1022199      87 1022205 1022199
      87 1022205 1022202      86 1022211 1022208      87 1022214 1022208      87
 1022214 1022211      86 1022220 1022217      87 1022223 1022217      87 1022223
 1022220      86 1022229 1022226      87 1022232 1022226      87 1022232 1022229
      86 1022238 1022235      87 1022241 1022235      87 1022241 1022238      86
 1022247 1022244      87 1022250 1022244      87 1022250 1022247      86 1022256
 1022253      87 1022259 1022253      87 1022259 1022256      86 1022265 1022262
      87 1022268 1022262      87 1022268 1022265      86 1022274 1022271      87
 1022277 1022271      87 1022277 1022274      86 1022283 1022280      87 1022286
 1022280      87 1022286 1022283      86 1022292 1022289      87 1022295 1022289
      87 1022295 1022292      86 1022301 1022298      87 1022304 1022298      87
 1022304 1022301      86 1022310 1022307      87 1022313 1022307      87 1022313
 1022310      86 1022319 1022316      87 1022322 1022316      87 1022322 1022319
      86 1022328 1022325      87 1022331 1022325      87 1022331 1022328      86
 1022337 1022334      87 1022340 1022334      87 1022340 1022337      86 1022346
 1022343      87 1022349 1022343      87 1022349 1022346      86 1022355 1022352
      87 1022358 1022352      87 1022358 1022355      86 1022364 1022361      87
 1022367 1022361      87 1022367 1022364      86 1022373 1022370      87 1022376
 1022370      87 1022376 1022373      86 1022382 1022379      87 1022385 1022379
      87 1022385 1022382      86 1022391 1022388      87 1022394 1022388      87
 1022394 1022391      86 1022400 1022397      87 1022403 1022397      87 1022403
 1022400      86 1022409 1022406      87 1022412 1022406      87 1022412 1022409
      86 1022418 1022415      87 1022421 1022415      87 1022421 1022418      86
 1022427 1022424      87 1022430 1022424      87 1022430 1022427      86 1022436
 1022433      87 1022439 1022433      87 1022439 1022436      86 1022445 1022442
      87 1022448 1022442      87 1022448 1022445      86 1022454 1022451      87
 1022457 1022451      87 1022457 1022454      86 1022463 1022460      87 1022466
 1022460      87 1022466 1022463      86 1022472 1022469      87 1022475 1022469
      87 1022475 1022472      86 1022481 1022478      87 1022484 1022478      87
 1022484 1022481      86 1022490 1022487      87 1022493 1022487      87 1022493
 1022490      86 1022499 1022496      87 1022502 1022496      87 1022502 1022499
      86 1022508 1022505      87 1022511 1022505      87 1022511 1022508      86
 1022517 1022514      87 1022520 1022514      87 1022520 1022517      86 1022526
 1022523      87 1022529 1022523      87 1022529 1022526      86 1022535 1022532
      87 1022538 1022532      87 1022538 1022535      86 1022544 1022541      87
 1022547 1022541      87 1022547 1022544      86 1022553 1022550      87 1022556
 1022550      87 1022556 1022553      86 1022562 1022559      87 1022565 1022559
      87 1022565 1022562      86 1022571 1022568      87 1022574 1022568      87
 1022574 1022571      86 1022580 1022577      87 1022583 1022577      87 1022583
 1022580      86 1022589 1022586      87 1022592 1022586      87 1022592 1022589
      86 1022598 1022595      87 1022601 1022595      87 1022601 1022598      86
 1022607 1022604      87 1022610 1022604      87 1022610 1022607      86 1022616
 1022613      87 1022619 1022613      87 1022619 1022616      86 1022625 1022622
      87 1022628 1022622      87 1022628 1022625      86 1022634 1022631      87
 1022637 1022631      87 1022637 1022634      86 1022643 1022640      87 1022646
 1022640      87 1022646 1022643      86 1022652 1022649      87 1022655 1022649
      87 1022655 1022652      86 1022661 1022658      87 1022664 1022658      87
 1022664 1022661      86 1022670 1022667      87 1022673 1022667      87 1022673
 1022670      86 1022679 1022676      87 1022682 1022676      87 1022682 1022679
      86 1022688 1022685      87 1022691 1022685      87 1022691 1022688      86
 1022697 1022694      87 1022700 1022694      87 1022700 1022697      86 1022706
 1022703      87 1022709 1022703      87 1022709 1022706      86 1022715 1022712
      87 1022718 1022712      87 1022718 1022715      86 1022724 1022721      87
 1022727 1022721      87 1022727 1022724      86 1022733 1022730      87 1022736
 1022730      87 1022736 1022733      86 1022742 1022739      87 1022745 1022739
      87 1022745 1022742      86 1022751 1022748      87 1022754 1022748      87
 1022754 1022751      86 1022760 1022757      87 1022763 1022757      87 1022763
 1022760      86 1022769 1022766      87 1022772 1022766      87 1022772 1022769
      86 1022778 1022775      87 1022781 1022775      87 1022781 1022778      86
 1022787 1022784      87 1022790 1022784      87 1022790 1022787      86 1022796
 1022793      87 1022799 1022793      87 1022799 1022796      86 1022805 1022802
      87 1022808 1022802      87 1022808 1022805      86 1022814 1022811      87
 1022817 1022811      87 1022817 1022814      86 1022823 1022820      87 1022826
 1022820      87 1022826 1022823      86 1022832 1022829      87 1022835 1022829
      87 1022835 1022832      86 1022841 1022838      87 1022844 1022838      87
 1022844 1022841      86 1022850 1022847      87 1022853 1022847      87 1022853
 1022850      86 1022859 1022856      87 1022862 1022856      87 1022862 1022859
      86 1022868 1022865      87 1022871 1022865      87 1022871 1022868      86
 1022877 1022874      87 1022880 1022874      87 1022880 1022877      86 1022886
 1022883      87 1022889 1022883      87 1022889 1022886      86 1022895 1022892
      87 1022898 1022892      87 1022898 1022895      86 1022904 1022901      87
 1022907 1022901      87 1022907 1022904      86 1022913 1022910      87 1022916
 1022910      87 1022916 1022913      86 1022922 1022919      87 1022925 1022919
      87 1022925 1022922      86 1022931 1022928      87 1022934 1022928      87
 1022934 1022931      86 1022940 1022937      87 1022943 1022937      87 1022943
 1022940      86 1022949 1022946      87 1022952 1022946      87 1022952 1022949
      86 1022958 1022955      87 1022961 1022955      87 1022961 1022958      86
 1022967 1022964      87 1022970 1022964      87 1022970 1022967      86 1022976
 1022973      87 1022979 1022973      87 1022979 1022976      86 1022985 1022982
      87 1022988 1022982      87 1022988 1022985      86 1022994 1022991      87
 1022997 1022991      87 1022997 1022994      86 1023003 1023000      87 1023006
 1023000      87 1023006 1023003      86 1023012 1023009      87 1023015 1023009
      87 1023015 1023012      86 1023021 1023018      87 1023024 1023018      87
 1023024 1023021      86 1023030 1023027      87 1023033 1023027      87 1023033
 1023030      86 1023039 1023036      87 1023042 1023036      87 1023042 1023039
      86 1023048 1023045      87 1023051 1023045      87 1023051 1023048      86
 1023057 1023054      87 1023060 1023054      87 1023060 1023057      86 1023066
 1023063      87 1023069 1023063      87 1023069 1023066      86 1023075 1023072
      87 1023078 1023072      87 1023078 1023075      86 1023084 1023081      87
 1023087 1023081      87 1023087 1023084      86 1023093 1023090      87 1023096
 1023090      87 1023096 1023093      86 1023102 1023099      87 1023105 1023099
      87 1023105 1023102      86 1023111 1023108      87 1023114 1023108      87
 1023114 1023111      86 1023120 1023117      87 1023123 1023117      87 1023123
 1023120      86 1023129 1023126      87 1023132 1023126      87 1023132 1023129
      86 1023138 1023135      87 1023141 1023135      87 1023141 1023138      86
 1023147 1023144      87 1023150 1023144      87 1023150 1023147      86 1023156
 1023153      87 1023159 1023153      87 1023159 1023156      86 1023165 1023162
      87 1023168 1023162      87 1023168 1023165      86 1023174 1023171      87
 1023177 1023171      87 1023177 1023174      86 1023183 1023180      87 1023186
 1023180      87 1023186 1023183      86 1023192 1023189      87 1023195 1023189
      87 1023195 1023192      86 1023201 1023198      87 1023204 1023198      87
 1023204 1023201      86 1023210 1023207      87 1023213 1023207      87 1023213
 1023210      86 1023219 1023216      87 1023222 1023216      87 1023222 1023219
      86 1023228 1023225      87 1023231 1023225      87 1023231 1023228      86
 1023237 1023234      87 1023240 1023234      87 1023240 1023237      86 1023246
 1023243      87 1023249 1023243      87 1023249 1023246      86 1023255 1023252
      87 1023258 1023252      87 1023258 1023255      86 1023264 1023261      87
 1023267 1023261      87 1023267 1023264      86 1023273 1023270      87 1023276
 1023270      87 1023276 1023273      86 1023282 1023279      87 1023285 1023279
      87 1023285 1023282      86 1023291 1023288      87 1023294 1023288      87
 1023294 1023291      86 1023300 1023297      87 1023303 1023297      87 1023303
 1023300      86 1023309 1023306      87 1023312 1023306      87 1023312 1023309
      86 1023318 1023315      87 1023321 1023315      87 1023321 1023318      86
 1023327 1023324      87 1023330 1023324      87 1023330 1023327      86 1023336
 1023333      87 1023339 1023333      87 1023339 1023336      86 1023345 1023342
      87 1023348 1023342      87 1023348 1023345      86 1023354 1023351      87
 1023357 1023351      87 1023357 1023354      86 1023363 1023360      87 1023366
 1023360      87 1023366 1023363      86 1023372 1023369      87 1023375 1023369
      87 1023375 1023372      86 1023381 1023378      87 1023384 1023378      87
 1023384 1023381      86 1023390 1023387      87 1023393 1023387      87 1023393
 1023390      86 1023399 1023396      87 1023402 1023396      87 1023402 1023399
      86 1023408 1023405      87 1023411 1023405      87 1023411 1023408      86
 1023417 1023414      87 1023420 1023414      87 1023420 1023417      86 1023426
 1023423      87 1023429 1023423      87 1023429 1023426      86 1023435 1023432
      87 1023438 1023432      87 1023438 1023435      86 1023444 1023441      87
 1023447 1023441      87 1023447 1023444      86 1023453 1023450      87 1023456
 1023450      87 1023456 1023453      86 1023462 1023459      87 1023465 1023459
      87 1023465 1023462      86 1023471 1023468      87 1023474 1023468      87
 1023474 1023471      86 1023480 1023477      87 1023483 1023477      87 1023483
 1023480      86 1023489 1023486      87 1023492 1023486      87 1023492 1023489
      86 1023498 1023495      87 1023501 1023495      87 1023501 1023498      86
 1023507 1023504      87 1023510 1023504      87 1023510 1023507      86 1023516
 1023513      87 1023519 1023513      87 1023519 1023516      86 1023525 1023522
      87 1023528 1023522      87 1023528 1023525      86 1023534 1023531      87
 1023537 1023531      87 1023537 1023534      86 1023543 1023540      87 1023546
 1023540      87 1023546 1023543      86 1023552 1023549      87 1023555 1023549
      87 1023555 1023552      86 1023561 1023558      87 1023564 1023558      87
 1023564 1023561      86 1023570 1023567      87 1023573 1023567      87 1023573
 1023570      86 1023579 1023576      87 1023582 1023576      87 1023582 1023579
      86 1023588 1023585      87 1023591 1023585      87 1023591 1023588      86
 1023597 1023594      87 1023600 1023594      87 1023600 1023597      86 1023606
 1023603      87 1023609 1023603      87 1023609 1023606      86 1023615 1023612
      87 1023618 1023612      87 1023618 1023615      86 1023624 1023621      87
 1023627 1023621      87 1023627 1023624      86 1023633 1023630      87 1023636
 1023630      87 1023636 1023633      86 1023642 1023639      87 1023645 1023639
      87 1023645 1023642      86 1023651 1023648      87 1023654 1023648      87
 1023654 1023651      86 1023660 1023657      87 1023663 1023657      87 1023663
 1023660      86 1023669 1023666      87 1023672 1023666      87 1023672 1023669
      86 1023678 1023675      87 1023681 1023675      87 1023681 1023678      86
 1023687 1023684      87 1023690 1023684      87 1023690 1023687      86 1023696
 1023693      87 1023699 1023693      87 1023699 1023696      86 1023705 1023702
      87 1023708 1023702      87 1023708 1023705      86 1023714 1023711      87
 1023717 1023711      87 1023717 1023714      86 1023723 1023720      87 1023726
 1023720      87 1023726 1023723      86 1023732 1023729      87 1023735 1023729
      87 1023735 1023732      86 1023741 1023738      87 1023744 1023738      87
 1023744 1023741      86 1023750 1023747      87 1023753 1023747      87 1023753
 1023750      86 1023759 1023756      87 1023762 1023756      87 1023762 1023759
      86 1023768 1023765      87 1023771 1023765      87 1023771 1023768      86
 1023777 1023774      87 1023780 1023774      87 1023780 1023777      86 1023786
 1023783      87 1023789 1023783      87 1023789 1023786      86 1023795 1023792
      87 1023798 1023792      87 1023798 1023795      86 1023804 1023801      87
 1023807 1023801      87 1023807 1023804      86 1023813 1023810      87 1023816
 1023810      87 1023816 1023813      86 1023822 1023819      87 1023825 1023819
      87 1023825 1023822      86 1023831 1023828      87 1023834 1023828      87
 1023834 1023831      86 1023840 1023837      87 1023843 1023837      87 1023843
 1023840      86 1023849 1023846      87 1023852 1023846      87 1023852 1023849
      86 1023858 1023855      87 1023861 1023855      87 1023861 1023858      86
 1023867 1023864      87 1023870 1023864      87 1023870 1023867      86 1023876
 1023873      87 1023879 1023873      87 1023879 1023876      86 1023885 1023882
      87 1023888 1023882      87 1023888 1023885      86 1023894 1023891      87
 1023897 1023891      87 1023897 1023894      86 1023903 1023900      87 1023906
 1023900      87 1023906 1023903      86 1023912 1023909      87 1023915 1023909
      87 1023915 1023912      86 1023921 1023918      87 1023924 1023918      87
 1023924 1023921      86 1023930 1023927      87 1023933 1023927      87 1023933
 1023930      86 1023939 1023936      87 1023942 1023936      87 1023942 1023939
      86 1023948 1023945      87 1023951 1023945      87 1023951 1023948      86
 1023957 1023954      87 1023960 1023954      87 1023960 1023957      86 1023966
 1023963      87 1023969 1023963      87 1023969 1023966      86 1023975 1023972
      87 1023978 1023972      87 1023978 1023975      86 1023984 1023981      87
 1023987 1023981      87 1023987 1023984      86 1023993 1023990      87 1023996
 1023990      87 1023996 1023993      86 1024002 1023999      87 1024005 1023999
      87 1024005 1024002      86 1024011 1024008      87 1024014 1024008      87
 1024014 1024011      86 1024020 1024017      87 1024023 1024017      87 1024023
 1024020      86 1024029 1024026      87 1024032 1024026      87 1024032 1024029
      86 1024038 1024035      87 1024041 1024035      87 1024041 1024038      86
 1024047 1024044      87 1024050 1024044      87 1024050 1024047      86 1024056
 1024053      87 1024059 1024053      87 1024059 1024056      86 1024065 1024062
      87 1024068 1024062      87 1024068 1024065      86 1024074 1024071      87
 1024077 1024071      87 1024077 1024074      86 1024083 1024080      87 1024086
 1024080      87 1024086 1024083      86 1024092 1024089      87 1024095 1024089
      87 1024095 1024092      86 1024101 1024098      87 1024104 1024098      87
 1024104 1024101      86 1024110 1024107      87 1024113 1024107      87 1024113
 1024110      86 1024119 1024116      87 1024122 1024116      87 1024122 1024119
      86 1024128 1024125      87 1024131 1024125      87 1024131 1024128      86
 1024137 1024134      87 1024140 1024134      87 1024140 1024137      86 1024146
 1024143      87 1024149 1024143      87 1024149 1024146      86 1024155 1024152
      87 1024158 1024152      87 1024158 1024155      86 1024164 1024161      87
 1024167 1024161      87 1024167 1024164      86 1024173 1024170      87 1024176
 1024170      87 1024176 1024173      86 1024182 1024179      87 1024185 1024179
      87 1024185 1024182      86 1024191 1024188      87 1024194 1024188      87
 1024194 1024191      86 1024200 1024197      87 1024203 1024197      87 1024203
 1024200      86 1024209 1024206      87 1024212 1024206      87 1024212 1024209
      86 1024218 1024215      87 1024221 1024215      87 1024221 1024218      86
 1024227 1024224      87 1024230 1024224      87 1024230 1024227      86 1024236
 1024233      87 1024239 1024233      87 1024239 1024236      86 1024245 1024242
      87 1024248 1024242      87 1024248 1024245      86 1024254 1024251      87
 1024257 1024251      87 1024257 1024254      86 1024263 1024260      87 1024266
 1024260      87 1024266 1024263      86 1024272 1024269      87 1024275 1024269
      87 1024275 1024272      86 1024281 1024278      87 1024284 1024278      87
 1024284 1024281      86 1024290 1024287      87 1024293 1024287      87 1024293
 1024290      86 1024299 1024296      87 1024302 1024296      87 1024302 1024299
      86 1024308 1024305      87 1024311 1024305      87 1024311 1024308      86
 1024317 1024314      87 1024320 1024314      87 1024320 1024317      86 1024326
 1024323      87 1024329 1024323      87 1024329 1024326      86 1024335 1024332
      87 1024338 1024332      87 1024338 1024335      86 1024344 1024341      87
 1024347 1024341      87 1024347 1024344      86 1024353 1024350      87 1024356
 1024350      87 1024356 1024353      86 1024362 1024359      87 1024365 1024359
      87 1024365 1024362      86 1024371 1024368      87 1024374 1024368      87
 1024374 1024371      86 1024380 1024377      87 1024383 1024377      87 1024383
 1024380      86 1024389 1024386      87 1024392 1024386      87 1024392 1024389
      86 1024398 1024395      87 1024401 1024395      87 1024401 1024398      86
 1024407 1024404      87 1024410 1024404      87 1024410 1024407      86 1024416
 1024413      87 1024419 1024413      87 1024419 1024416      86 1024425 1024422
      87 1024428 1024422      87 1024428 1024425      86 1024434 1024431      87
 1024437 1024431      87 1024437 1024434      86 1024443 1024440      87 1024446
 1024440      87 1024446 1024443      86 1024452 1024449      87 1024455 1024449
      87 1024455 1024452      86 1024461 1024458      87 1024464 1024458      87
 1024464 1024461      86 1024470 1024467      87 1024473 1024467      87 1024473
 1024470      86 1024479 1024476      87 1024482 1024476      87 1024482 1024479
      86 1024488 1024485      87 1024491 1024485      87 1024491 1024488      86
 1024497 1024494      87 1024500 1024494      87 1024500 1024497      86 1024506
 1024503      87 1024509 1024503      87 1024509 1024506      86 1024515 1024512
      87 1024518 1024512      87 1024518 1024515      86 1024524 1024521      87
 1024527 1024521      87 1024527 1024524      86 1024533 1024530      87 1024536
 1024530      87 1024536 1024533      86 1024542 1024539      87 1024545 1024539
      87 1024545 1024542      86 1024551 1024548      87 1024554 1024548      87
 1024554 1024551      86 1024560 1024557      87 1024563 1024557      87 1024563
 1024560      86 1024569 1024566      87 1024572 1024566      87 1024572 1024569
      86 1024578 1024575      87 1024581 1024575      87 1024581 1024578      86
 1024587 1024584      87 1024590 1024584      87 1024590 1024587      86 1024596
 1024593      87 1024599 1024593      87 1024599 1024596      86 1024605 1024602
      87 1024608 1024602      87 1024608 1024605      86 1024614 1024611      87
 1024617 1024611      87 1024617 1024614      86 1024623 1024620      87 1024626
 1024620      87 1024626 1024623      86 1024632 1024629      87 1024635 1024629
      87 1024635 1024632      86 1024641 1024638      87 1024644 1024638      87
 1024644 1024641      86 1024650 1024647      87 1024653 1024647      87 1024653
 1024650      86 1024659 1024656      87 1024662 1024656      87 1024662 1024659
      86 1024668 1024665      87 1024671 1024665      87 1024671 1024668      86
 1024677 1024674      87 1024680 1024674      87 1024680 1024677      86 1024686
 1024683      87 1024689 1024683      87 1024689 1024686      86 1024695 1024692
      87 1024698 1024692      87 1024698 1024695      86 1024704 1024701      87
 1024707 1024701      87 1024707 1024704      86 1024713 1024710      87 1024716
 1024710      87 1024716 1024713      86 1024722 1024719      87 1024725 1024719
      87 1024725 1024722      86 1024731 1024728      87 1024734 1024728      87
 1024734 1024731      86 1024740 1024737      87 1024743 1024737      87 1024743
 1024740      86 1024749 1024746      87 1024752 1024746      87 1024752 1024749
      86 1024758 1024755      87 1024761 1024755      87 1024761 1024758      86
 1024767 1024764      87 1024770 1024764      87 1024770 1024767      86 1024776
 1024773      87 1024779 1024773      87 1024779 1024776      86 1024785 1024782
      87 1024788 1024782      87 1024788 1024785      86 1024794 1024791      87
 1024797 1024791      87 1024797 1024794      86 1024803 1024800      87 1024806
 1024800      87 1024806 1024803      86 1024812 1024809      87 1024815 1024809
      87 1024815 1024812      86 1024821 1024818      87 1024824 1024818      87
 1024824 1024821      86 1024830 1024827      87 1024833 1024827      87 1024833
 1024830      86 1024839 1024836      87 1024842 1024836      87 1024842 1024839
      86 1024848 1024845      87 1024851 1024845      87 1024851 1024848      86
 1024857 1024854      87 1024860 1024854      87 1024860 1024857      86 1024866
 1024863      87 1024869 1024863      87 1024869 1024866      86 1024875 1024872
      87 1024878 1024872      87 1024878 1024875      86 1024884 1024881      87
 1024887 1024881      87 1024887 1024884      86 1024893 1024890      87 1024896
 1024890      87 1024896 1024893      86 1024902 1024899      87 1024905 1024899
      87 1024905 1024902      86 1024911 1024908      87 1024914 1024908      87
 1024914 1024911      86 1024920 1024917      87 1024923 1024917      87 1024923
 1024920      86 1024929 1024926      87 1024932 1024926      87 1024932 1024929
      86 1024938 1024935      87 1024941 1024935      87 1024941 1024938      86
 1024947 1024944      87 1024950 1024944      87 1024950 1024947      86 1024956
 1024953      87 1024959 1024953      87 1024959 1024956      86 1024965 1024962
      87 1024968 1024962      87 1024968 1024965      86 1024974 1024971      87
 1024977 1024971      87 1024977 1024974      86 1024983 1024980      87 1024986
 1024980      87 1024986 1024983      86 1024992 1024989      87 1024995 1024989
      87 1024995 1024992      86 1025001 1024998      87 1025004 1024998      87
 1025004 1025001      86 1025010 1025007      87 1025013 1025007      87 1025013
 1025010      86 1025019 1025016      87 1025022 1025016      87 1025022 1025019
      86 1025028 1025025      87 1025031 1025025      87 1025031 1025028      86
 1025037 1025034      87 1025040 1025034      87 1025040 1025037      86 1025046
 1025043      87 1025049 1025043      87 1025049 1025046      86 1025055 1025052
      87 1025058 1025052      87 1025058 1025055      86 1025064 1025061      87
 1025067 1025061      87 1025067 1025064      86 1025073 1025070      87 1025076
 1025070      87 1025076 1025073      86 1025082 1025079      87 1025085 1025079
      87 1025085 1025082      86 1025091 1025088      87 1025094 1025088      87
 1025094 1025091      86 1025100 1025097      87 1025103 1025097      87 1025103
 1025100      86 1025109 1025106      87 1025112 1025106      87 1025112 1025109
      86 1025118 1025115      87 1025121 1025115      87 1025121 1025118      86
 1025127 1025124      87 1025130 1025124      87 1025130 1025127      86 1025136
 1025133      87 1025139 1025133      87 1025139 1025136      86 1025145 1025142
      87 1025148 1025142      87 1025148 1025145      86 1025154 1025151      87
 1025157 1025151      87 1025157 1025154      86 1025163 1025160      87 1025166
 1025160      87 1025166 1025163      86 1025172 1025169      87 1025175 1025169
      87 1025175 1025172      86 1025181 1025178      87 1025184 1025178      87
 1025184 1025181      86 1025190 1025187      87 1025193 1025187      87 1025193
 1025190      86 1025199 1025196      87 1025202 1025196      87 1025202 1025199
      86 1025208 1025205      87 1025211 1025205      87 1025211 1025208      86
 1025217 1025214      87 1025220 1025214      87 1025220 1025217      86 1025226
 1025223      87 1025229 1025223      87 1025229 1025226      86 1025235 1025232
      87 1025238 1025232      87 1025238 1025235      86 1025244 1025241      87
 1025247 1025241      87 1025247 1025244      86 1025253 1025250      87 1025256
 1025250      87 1025256 1025253      86 1025262 1025259      87 1025265 1025259
      87 1025265 1025262      86 1025271 1025268      87 1025274 1025268      87
 1025274 1025271      86 1025280 1025277      87 1025283 1025277      87 1025283
 1025280      86 1025289 1025286      87 1025292 1025286      87 1025292 1025289
      86 1025298 1025295      87 1025301 1025295      87 1025301 1025298      86
 1025307 1025304      87 1025310 1025304      87 1025310 1025307      86 1025316
 1025313      87 1025319 1025313      87 1025319 1025316      86 1025325 1025322
      87 1025328 1025322      87 1025328 1025325      86 1025334 1025331      87
 1025337 1025331      87 1025337 1025334      86 1025343 1025340      87 1025346
 1025340      87 1025346 1025343      86 1025352 1025349      87 1025355 1025349
      87 1025355 1025352      86 1025361 1025358      87 1025364 1025358      87
 1025364 1025361      86 1025370 1025367      87 1025373 1025367      87 1025373
 1025370      86 1025379 1025376      87 1025382 1025376      87 1025382 1025379
      86 1025388 1025385      87 1025391 1025385      87 1025391 1025388      86
 1025397 1025394      87 1025400 1025394      87 1025400 1025397      86 1025406
 1025403      87 1025409 1025403      87 1025409 1025406      86 1025415 1025412
      87 1025418 1025412      87 1025418 1025415      86 1025424 1025421      87
 1025427 1025421      87 1025427 1025424      86 1025433 1025430      87 1025436
 1025430      87 1025436 1025433      86 1025442 1025439      87 1025445 1025439
      87 1025445 1025442      86 1025451 1025448      87 1025454 1025448      87
 1025454 1025451      86 1025460 1025457      87 1025463 1025457      87 1025463
 1025460      86 1025469 1025466      87 1025472 1025466      87 1025472 1025469
      86 1025478 1025475      87 1025481 1025475      87 1025481 1025478      86
 1025487 1025484      87 1025490 1025484      87 1025490 1025487      86 1025496
 1025493      87 1025499 1025493      87 1025499 1025496      86 1025505 1025502
      87 1025508 1025502      87 1025508 1025505      86 1025514 1025511      87
 1025517 1025511      87 1025517 1025514      86 1025523 1025520      87 1025526
 1025520      87 1025526 1025523      86 1025532 1025529      87 1025535 1025529
      87 1025535 1025532      86 1025541 1025538      87 1025544 1025538      87
 1025544 1025541      86 1025550 1025547      87 1025553 1025547      87 1025553
 1025550      86 1025559 1025556      87 1025562 1025556      87 1025562 1025559
      86 1025568 1025565      87 1025571 1025565      87 1025571 1025568      86
 1025577 1025574      87 1025580 1025574      87 1025580 1025577      86 1025586
 1025583      87 1025589 1025583      87 1025589 1025586      86 1025595 1025592
      87 1025598 1025592      87 1025598 1025595      86 1025604 1025601      87
 1025607 1025601      87 1025607 1025604      86 1025613 1025610      87 1025616
 1025610      87 1025616 1025613      86 1025622 1025619      87 1025625 1025619
      87 1025625 1025622      86 1025631 1025628      87 1025634 1025628      87
 1025634 1025631      86 1025640 1025637      87 1025643 1025637      87 1025643
 1025640      86 1025649 1025646      87 1025652 1025646      87 1025652 1025649
      86 1025658 1025655      87 1025661 1025655      87 1025661 1025658      86
 1025667 1025664      87 1025670 1025664      87 1025670 1025667      86 1025676
 1025673      87 1025679 1025673      87 1025679 1025676      86 1025685 1025682
      87 1025688 1025682      87 1025688 1025685      86 1025694 1025691      87
 1025697 1025691      87 1025697 1025694      86 1025703 1025700      87 1025706
 1025700      87 1025706 1025703      86 1025712 1025709      87 1025715 1025709
      87 1025715 1025712      86 1025721 1025718      87 1025724 1025718      87
 1025724 1025721      86 1025730 1025727      87 1025733 1025727      87 1025733
 1025730      86 1025739 1025736      87 1025742 1025736      87 1025742 1025739
      86 1025748 1025745      87 1025751 1025745      87 1025751 1025748      86
 1025757 1025754      87 1025760 1025754      87 1025760 1025757      86 1025766
 1025763      87 1025769 1025763      87 1025769 1025766      86 1025775 1025772
      87 1025778 1025772      87 1025778 1025775      86 1025784 1025781      87
 1025787 1025781      87 1025787 1025784      86 1025793 1025790      87 1025796
 1025790      87 1025796 1025793      86 1025802 1025799      87 1025805 1025799
      87 1025805 1025802      86 1025811 1025808      87 1025814 1025808      87
 1025814 1025811      86 1025820 1025817      87 1025823 1025817      87 1025823
 1025820      86 1025829 1025826      87 1025832 1025826      87 1025832 1025829
      86 1025838 1025835      87 1025841 1025835      87 1025841 1025838      86
 1025847 1025844      87 1025850 1025844      87 1025850 1025847      86 1025856
 1025853      87 1025859 1025853      87 1025859 1025856      86 1025865 1025862
      87 1025868 1025862      87 1025868 1025865      86 1025874 1025871      87
 1025877 1025871      87 1025877 1025874      86 1025883 1025880      87 1025886
 1025880      87 1025886 1025883      86 1025892 1025889      87 1025895 1025889
      87 1025895 1025892      86 1025901 1025898      87 1025904 1025898      87
 1025904 1025901      86 1025910 1025907      87 1025913 1025907      87 1025913
 1025910      86 1025919 1025916      87 1025922 1025916      87 1025922 1025919
      86 1025928 1025925      87 1025931 1025925      87 1025931 1025928      86
 1025937 1025934      87 1025940 1025934      87 1025940 1025937      86 1025946
 1025943      87 1025949 1025943      87 1025949 1025946      86 1025955 1025952
      87 1025958 1025952      87 1025958 1025955      86 1025964 1025961      87
 1025967 1025961      87 1025967 1025964      86 1025973 1025970      87 1025976
 1025970      87 1025976 1025973      86 1025982 1025979      87 1025985 1025979
      87 1025985 1025982      86 1025991 1025988      87 1025994 1025988      87
 1025994 1025991      86 1026000 1025997      87 1026003 1025997      87 1026003
 1026000      86 1026009 1026006      87 1026012 1026006      87 1026012 1026009
      86 1026018 1026015      87 1026021 1026015      87 1026021 1026018      86
 1026027 1026024      87 1026030 1026024      87 1026030 1026027      86 1026036
 1026033      87 1026039 1026033      87 1026039 1026036      86 1026045 1026042
      87 1026048 1026042      87 1026048 1026045      86 1026054 1026051      87
 1026057 1026051      87 1026057 1026054      86 1026063 1026060      87 1026066
 1026060      87 1026066 1026063      86 1026072 1026069      87 1026075 1026069
      87 1026075 1026072      86 1026081 1026078      87 1026084 1026078      87
 1026084 1026081      86 1026090 1026087      87 1026093 1026087      87 1026093
 1026090      86 1026099 1026096      87 1026102 1026096      87 1026102 1026099
      86 1026108 1026105      87 1026111 1026105      87 1026111 1026108      86
 1026117 1026114      87 1026120 1026114      87 1026120 1026117      86 1026126
 1026123      87 1026129 1026123      87 1026129 1026126      86 1026135 1026132
      87 1026138 1026132      87 1026138 1026135      86 1026144 1026141      87
 1026147 1026141      87 1026147 1026144      86 1026153 1026150      87 1026156
 1026150      87 1026156 1026153      86 1026162 1026159      87 1026165 1026159
      87 1026165 1026162      86 1026171 1026168      87 1026174 1026168      87
 1026174 1026171      86 1026180 1026177      87 1026183 1026177      87 1026183
 1026180      86 1026189 1026186      87 1026192 1026186      87 1026192 1026189
      86 1026198 1026195      87 1026201 1026195      87 1026201 1026198      86
 1026207 1026204      87 1026210 1026204      87 1026210 1026207      86 1026216
 1026213      87 1026219 1026213      87 1026219 1026216      86 1026225 1026222
      87 1026228 1026222      87 1026228 1026225      86 1026234 1026231      87
 1026237 1026231      87 1026237 1026234      86 1026243 1026240      87 1026246
 1026240      87 1026246 1026243      86 1026252 1026249      87 1026255 1026249
      87 1026255 1026252      86 1026261 1026258      87 1026264 1026258      87
 1026264 1026261      86 1026270 1026267      87 1026273 1026267      87 1026273
 1026270      86 1026279 1026276      87 1026282 1026276      87 1026282 1026279
      86 1026288 1026285      87 1026291 1026285      87 1026291 1026288      86
 1026297 1026294      87 1026300 1026294      87 1026300 1026297      86 1026306
 1026303      87 1026309 1026303      87 1026309 1026306      86 1026315 1026312
      87 1026318 1026312      87 1026318 1026315      86 1026324 1026321      87
 1026327 1026321      87 1026327 1026324      86 1026333 1026330      87 1026336
 1026330      87 1026336 1026333      86 1026342 1026339      87 1026345 1026339
      87 1026345 1026342      86 1026351 1026348      87 1026354 1026348      87
 1026354 1026351      86 1026360 1026357      87 1026363 1026357      87 1026363
 1026360      86 1026369 1026366      87 1026372 1026366      87 1026372 1026369
      86 1026378 1026375      87 1026381 1026375      87 1026381 1026378      86
 1026387 1026384      87 1026390 1026384      87 1026390 1026387      86 1026396
 1026393      87 1026399 1026393      87 1026399 1026396      86 1026405 1026402
      87 1026408 1026402      87 1026408 1026405      86 1026414 1026411      87
 1026417 1026411      87 1026417 1026414      86 1026423 1026420      87 1026426
 1026420      87 1026426 1026423      86 1026432 1026429      87 1026435 1026429
      87 1026435 1026432      86 1026441 1026438      87 1026444 1026438      87
 1026444 1026441      86 1026450 1026447      87 1026453 1026447      87 1026453
 1026450      86 1026459 1026456      87 1026462 1026456      87 1026462 1026459
      86 1026468 1026465      87 1026471 1026465      87 1026471 1026468      86
 1026477 1026474      87 1026480 1026474      87 1026480 1026477      86 1026486
 1026483      87 1026489 1026483      87 1026489 1026486      86 1026495 1026492
      87 1026498 1026492      87 1026498 1026495      86 1026504 1026501      87
 1026507 1026501      87 1026507 1026504      86 1026513 1026510      87 1026516
 1026510      87 1026516 1026513      86 1026522 1026519      87 1026525 1026519
      87 1026525 1026522      86 1026531 1026528      87 1026534 1026528      87
 1026534 1026531      86 1026540 1026537      87 1026543 1026537      87 1026543
 1026540      86 1026549 1026546      87 1026552 1026546      87 1026552 1026549
      86 1026558 1026555      87 1026561 1026555      87 1026561 1026558      86
 1026567 1026564      87 1026570 1026564      87 1026570 1026567      86 1026576
 1026573      87 1026579 1026573      87 1026579 1026576      86 1026585 1026582
      87 1026588 1026582      87 1026588 1026585      86 1026594 1026591      87
 1026597 1026591      87 1026597 1026594      86 1026603 1026600      87 1026606
 1026600      87 1026606 1026603      86 1026612 1026609      87 1026615 1026609
      87 1026615 1026612      86 1026621 1026618      87 1026624 1026618      87
 1026624 1026621      86 1026630 1026627      87 1026633 1026627      87 1026633
 1026630      86 1026639 1026636      87 1026642 1026636      87 1026642 1026639
      86 1026648 1026645      87 1026651 1026645      87 1026651 1026648      86
 1026657 1026654      87 1026660 1026654      87 1026660 1026657      86 1026666
 1026663      87 1026669 1026663      87 1026669 1026666      86 1026675 1026672
      87 1026678 1026672      87 1026678 1026675      86 1026684 1026681      87
 1026687 1026681      87 1026687 1026684      86 1026693 1026690      87 1026696
 1026690      87 1026696 1026693      86 1026702 1026699      87 1026705 1026699
      87 1026705 1026702      86 1026711 1026708      87 1026714 1026708      87
 1026714 1026711      86 1026720 1026717      87 1026723 1026717      87 1026723
 1026720      86 1026729 1026726      87 1026732 1026726      87 1026732 1026729
      86 1026738 1026735      87 1026741 1026735      87 1026741 1026738      86
 1026747 1026744      87 1026750 1026744      87 1026750 1026747      86 1026756
 1026753      87 1026759 1026753      87 1026759 1026756      86 1026765 1026762
      87 1026768 1026762      87 1026768 1026765      86 1026774 1026771      87
 1026777 1026771      87 1026777 1026774      86 1026783 1026780      87 1026786
 1026780      87 1026786 1026783      86 1026792 1026789      87 1026795 1026789
      87 1026795 1026792      86 1026801 1026798      87 1026804 1026798      87
 1026804 1026801      86 1026810 1026807      87 1026813 1026807      87 1026813
 1026810      86 1026819 1026816      87 1026822 1026816      87 1026822 1026819
      86 1026828 1026825      87 1026831 1026825      87 1026831 1026828      86
 1026837 1026834      87 1026840 1026834      87 1026840 1026837      86 1026846
 1026843      87 1026849 1026843      87 1026849 1026846      86 1026855 1026852
      87 1026858 1026852      87 1026858 1026855      86 1026864 1026861      87
 1026867 1026861      87 1026867 1026864      86 1026873 1026870      87 1026876
 1026870      87 1026876 1026873      86 1026882 1026879      87 1026885 1026879
      87 1026885 1026882      86 1026891 1026888      87 1026894 1026888      87
 1026894 1026891      86 1026900 1026897      87 1026903 1026897      87 1026903
 1026900      86 1026909 1026906      87 1026912 1026906      87 1026912 1026909
      86 1026918 1026915      87 1026921 1026915      87 1026921 1026918      86
 1026927 1026924      87 1026930 1026924      87 1026930 1026927      86 1026936
 1026933      87 1026939 1026933      87 1026939 1026936      86 1026945 1026942
      87 1026948 1026942      87 1026948 1026945      86 1026954 1026951      87
 1026957 1026951      87 1026957 1026954      86 1026963 1026960      87 1026966
 1026960      87 1026966 1026963      86 1026972 1026969      87 1026975 1026969
      87 1026975 1026972      86 1026981 1026978      87 1026984 1026978      87
 1026984 1026981      86 1026990 1026987      87 1026993 1026987      87 1026993
 1026990      86 1026999 1026996      87 1027002 1026996      87 1027002 1026999
      86 1027008 1027005      87 1027011 1027005      87 1027011 1027008      86
 1027017 1027014      87 1027020 1027014      87 1027020 1027017      86 1027026
 1027023      87 1027029 1027023      87 1027029 1027026      86 1027035 1027032
      87 1027038 1027032      87 1027038 1027035      86 1027044 1027041      87
 1027047 1027041      87 1027047 1027044      86 1027053 1027050      87 1027056
 1027050      87 1027056 1027053      86 1027062 1027059      87 1027065 1027059
      87 1027065 1027062      86 1027071 1027068      87 1027074 1027068      87
 1027074 1027071      86 1027080 1027077      87 1027083 1027077      87 1027083
 1027080      86 1027089 1027086      87 1027092 1027086      87 1027092 1027089
      86 1027098 1027095      87 1027101 1027095      87 1027101 1027098      86
 1027107 1027104      87 1027110 1027104      87 1027110 1027107      86 1027116
 1027113      87 1027119 1027113      87 1027119 1027116      86 1027125 1027122
      87 1027128 1027122      87 1027128 1027125      86 1027134 1027131      87
 1027137 1027131      87 1027137 1027134      86 1027143 1027140      87 1027146
 1027140      87 1027146 1027143      86 1027152 1027149      87 1027155 1027149
      87 1027155 1027152      86 1027161 1027158      87 1027164 1027158      87
 1027164 1027161      86 1027170 1027167      87 1027173 1027167      87 1027173
 1027170      86 1027179 1027176      87 1027182 1027176      87 1027182 1027179
      86 1027188 1027185      87 1027191 1027185      87 1027191 1027188      86
 1027197 1027194      87 1027200 1027194      87 1027200 1027197      86 1027206
 1027203      87 1027209 1027203      87 1027209 1027206      86 1027215 1027212
      87 1027218 1027212      87 1027218 1027215      86 1027224 1027221      87
 1027227 1027221      87 1027227 1027224      86 1027233 1027230      87 1027236
 1027230      87 1027236 1027233      86 1027242 1027239      87 1027245 1027239
      87 1027245 1027242      86 1027251 1027248      87 1027254 1027248      87
 1027254 1027251      86 1027260 1027257      87 1027263 1027257      87 1027263
 1027260      86 1027269 1027266      87 1027272 1027266      87 1027272 1027269
      86 1027278 1027275      87 1027281 1027275      87 1027281 1027278      86
 1027287 1027284      87 1027290 1027284      87 1027290 1027287      86 1027296
 1027293      87 1027299 1027293      87 1027299 1027296      86 1027305 1027302
      87 1027308 1027302      87 1027308 1027305      86 1027314 1027311      87
 1027317 1027311      87 1027317 1027314      86 1027323 1027320      87 1027326
 1027320      87 1027326 1027323      86 1027332 1027329      87 1027335 1027329
      87 1027335 1027332      86 1027341 1027338      87 1027344 1027338      87
 1027344 1027341      86 1027350 1027347      87 1027353 1027347      87 1027353
 1027350      86 1027359 1027356      87 1027362 1027356      87 1027362 1027359
      86 1027368 1027365      87 1027371 1027365      87 1027371 1027368      86
 1027377 1027374      87 1027380 1027374      87 1027380 1027377      86 1027386
 1027383      87 1027389 1027383      87 1027389 1027386      86 1027395 1027392
      87 1027398 1027392      87 1027398 1027395      86 1027404 1027401      87
 1027407 1027401      87 1027407 1027404      86 1027413 1027410      87 1027416
 1027410      87 1027416 1027413      86 1027422 1027419      87 1027425 1027419
      87 1027425 1027422      86 1027431 1027428      87 1027434 1027428      87
 1027434 1027431      86 1027440 1027437      87 1027443 1027437      87 1027443
 1027440      86 1027449 1027446      87 1027452 1027446      87 1027452 1027449
      86 1027458 1027455      87 1027461 1027455      87 1027461 1027458      86
 1027467 1027464      87 1027470 1027464      87 1027470 1027467      86 1027476
 1027473      87 1027479 1027473      87 1027479 1027476      86 1027485 1027482
      87 1027488 1027482      87 1027488 1027485      86 1027494 1027491      87
 1027497 1027491      87 1027497 1027494      86 1027503 1027500      87 1027506
 1027500      87 1027506 1027503      86 1027512 1027509      87 1027515 1027509
      87 1027515 1027512      86 1027521 1027518      87 1027524 1027518      87
 1027524 1027521      86 1027530 1027527      87 1027533 1027527      87 1027533
 1027530      86 1027539 1027536      87 1027542 1027536      87 1027542 1027539
      86 1027548 1027545      87 1027551 1027545      87 1027551 1027548      86
 1027557 1027554      87 1027560 1027554      87 1027560 1027557      86 1027566
 1027563      87 1027569 1027563      87 1027569 1027566      86 1027575 1027572
      87 1027578 1027572      87 1027578 1027575      86 1027584 1027581      87
 1027587 1027581      87 1027587 1027584      86 1027593 1027590      87 1027596
 1027590      87 1027596 1027593      86 1027602 1027599      87 1027605 1027599
      87 1027605 1027602      86 1027611 1027608      87 1027614 1027608      87
 1027614 1027611      86 1027620 1027617      87 1027623 1027617      87 1027623
 1027620      86 1027629 1027626      87 1027632 1027626      87 1027632 1027629
      86 1027638 1027635      87 1027641 1027635      87 1027641 1027638      86
 1027647 1027644      87 1027650 1027644      87 1027650 1027647      86 1027656
 1027653      87 1027659 1027653      87 1027659 1027656      86 1027665 1027662
      87 1027668 1027662      87 1027668 1027665      86 1027674 1027671      87
 1027677 1027671      87 1027677 1027674      86 1027683 1027680      87 1027686
 1027680      87 1027686 1027683      86 1027692 1027689      87 1027695 1027689
      87 1027695 1027692      86 1027701 1027698      87 1027704 1027698      87
 1027704 1027701      86 1027710 1027707      87 1027713 1027707      87 1027713
 1027710      86 1027719 1027716      87 1027722 1027716      87 1027722 1027719
      86 1027728 1027725      87 1027731 1027725      87 1027731 1027728      86
 1027737 1027734      87 1027740 1027734      87 1027740 1027737      86 1027746
 1027743      87 1027749 1027743      87 1027749 1027746      86 1027755 1027752
      87 1027758 1027752      87 1027758 1027755      86 1027764 1027761      87
 1027767 1027761      87 1027767 1027764      86 1027773 1027770      87 1027776
 1027770      87 1027776 1027773      86 1027782 1027779      87 1027785 1027779
      87 1027785 1027782      86 1027791 1027788      87 1027794 1027788      87
 1027794 1027791      86 1027800 1027797      87 1027803 1027797      87 1027803
 1027800      86 1027809 1027806      87 1027812 1027806      87 1027812 1027809
      86 1027818 1027815      87 1027821 1027815      87 1027821 1027818      86
 1027827 1027824      87 1027830 1027824      87 1027830 1027827      86 1027836
 1027833      87 1027839 1027833      87 1027839 1027836      86 1027845 1027842
      87 1027848 1027842      87 1027848 1027845      86 1027854 1027851      87
 1027857 1027851      87 1027857 1027854      86 1027863 1027860      87 1027866
 1027860      87 1027866 1027863      86 1027872 1027869      87 1027875 1027869
      87 1027875 1027872      86 1027881 1027878      87 1027884 1027878      87
 1027884 1027881      86 1027890 1027887      87 1027893 1027887      87 1027893
 1027890      86 1027899 1027896      87 1027902 1027896      87 1027902 1027899
      86 1027908 1027905      87 1027911 1027905      87 1027911 1027908      86
 1027917 1027914      87 1027920 1027914      87 1027920 1027917      86 1027926
 1027923      87 1027929 1027923      87 1027929 1027926      86 1027935 1027932
      87 1027938 1027932      87 1027938 1027935      86 1027944 1027941      87
 1027947 1027941      87 1027947 1027944      86 1027953 1027950      87 1027956
 1027950      87 1027956 1027953      86 1027962 1027959      87 1027965 1027959
      87 1027965 1027962      86 1027971 1027968      87 1027974 1027968      87
 1027974 1027971      86 1027980 1027977      87 1027983 1027977      87 1027983
 1027980      86 1027989 1027986      87 1027992 1027986      87 1027992 1027989
      86 1027998 1027995      87 1028001 1027995      87 1028001 1027998      86
 1028007 1028004      87 1028010 1028004      87 1028010 1028007      86 1028016
 1028013      87 1028019 1028013      87 1028019 1028016      86 1028025 1028022
      87 1028028 1028022      87 1028028 1028025      86 1028034 1028031      87
 1028037 1028031      87 1028037 1028034      86 1028043 1028040      87 1028046
 1028040      87 1028046 1028043      86 1028052 1028049      87 1028055 1028049
      87 1028055 1028052      86 1028061 1028058      87 1028064 1028058      87
 1028064 1028061      86 1028070 1028067      87 1028073 1028067      87 1028073
 1028070      86 1028079 1028076      87 1028082 1028076      87 1028082 1028079
      86 1028088 1028085      87 1028091 1028085      87 1028091 1028088      86
 1028097 1028094      87 1028100 1028094      87 1028100 1028097      86 1028106
 1028103      87 1028109 1028103      87 1028109 1028106      86 1028115 1028112
      87 1028118 1028112      87 1028118 1028115      86 1028124 1028121      87
 1028127 1028121      87 1028127 1028124      86 1028133 1028130      87 1028136
 1028130      87 1028136 1028133      86 1028142 1028139      87 1028145 1028139
      87 1028145 1028142      86 1028151 1028148      87 1028154 1028148      87
 1028154 1028151      86 1028160 1028157      87 1028163 1028157      87 1028163
 1028160      86 1028169 1028166      87 1028172 1028166      87 1028172 1028169
      86 1028178 1028175      87 1028181 1028175      87 1028181 1028178      86
 1028187 1028184      87 1028190 1028184      87 1028190 1028187      86 1028196
 1028193      87 1028199 1028193      87 1028199 1028196      86 1028205 1028202
      87 1028208 1028202      87 1028208 1028205      86 1028214 1028211      87
 1028217 1028211      87 1028217 1028214      86 1028223 1028220      87 1028226
 1028220      87 1028226 1028223      86 1028232 1028229      87 1028235 1028229
      87 1028235 1028232      86 1028241 1028238      87 1028244 1028238      87
 1028244 1028241      86 1028250 1028247      87 1028253 1028247      87 1028253
 1028250      86 1028259 1028256      87 1028262 1028256      87 1028262 1028259
      86 1028268 1028265      87 1028271 1028265      87 1028271 1028268      86
 1028277 1028274      87 1028280 1028274      87 1028280 1028277      86 1028286
 1028283      87 1028289 1028283      87 1028289 1028286      86 1028295 1028292
      87 1028298 1028292      87 1028298 1028295      86 1028304 1028301      87
 1028307 1028301      87 1028307 1028304      86 1028313 1028310      87 1028316
 1028310      87 1028316 1028313      86 1028322 1028319      87 1028325 1028319
      87 1028325 1028322      86 1028331 1028328      87 1028334 1028328      87
 1028334 1028331      86 1028340 1028337      87 1028343 1028337      87 1028343
 1028340      86 1028349 1028346      87 1028352 1028346      87 1028352 1028349
      86 1028358 1028355      87 1028361 1028355      87 1028361 1028358      86
 1028367 1028364      87 1028370 1028364      87 1028370 1028367      86 1028376
 1028373      87 1028379 1028373      87 1028379 1028376      86 1028385 1028382
      87 1028388 1028382      87 1028388 1028385      86 1028394 1028391      87
 1028397 1028391      87 1028397 1028394      86 1028403 1028400      87 1028406
 1028400      87 1028406 1028403      86 1028412 1028409      87 1028415 1028409
      87 1028415 1028412      86 1028421 1028418      87 1028424 1028418      87
 1028424 1028421      86 1028430 1028427      87 1028433 1028427      87 1028433
 1028430      86 1028439 1028436      87 1028442 1028436      87 1028442 1028439
      86 1028448 1028445      87 1028451 1028445      87 1028451 1028448      86
 1028457 1028454      87 1028460 1028454      87 1028460 1028457      86 1028466
 1028463      87 1028469 1028463      87 1028469 1028466      86 1028475 1028472
      87 1028478 1028472      87 1028478 1028475      86 1028484 1028481      87
 1028487 1028481      87 1028487 1028484      86 1028493 1028490      87 1028496
 1028490      87 1028496 1028493      86 1028502 1028499      87 1028505 1028499
      87 1028505 1028502      86 1028511 1028508      87 1028514 1028508      87
 1028514 1028511      86 1028520 1028517      87 1028523 1028517      87 1028523
 1028520      86 1028529 1028526      87 1028532 1028526      87 1028532 1028529
      86 1028538 1028535      87 1028541 1028535      87 1028541 1028538      86
 1028547 1028544      87 1028550 1028544      87 1028550 1028547      86 1028556
 1028553      87 1028559 1028553      87 1028559 1028556      86 1028565 1028562
      87 1028568 1028562      87 1028568 1028565      86 1028574 1028571      87
 1028577 1028571      87 1028577 1028574      86 1028583 1028580      87 1028586
 1028580      87 1028586 1028583      86 1028592 1028589      87 1028595 1028589
      87 1028595 1028592      86 1028601 1028598      87 1028604 1028598      87
 1028604 1028601      86 1028610 1028607      87 1028613 1028607      87 1028613
 1028610      86 1028619 1028616      87 1028622 1028616      87 1028622 1028619
      86 1028628 1028625      87 1028631 1028625      87 1028631 1028628      86
 1028637 1028634      87 1028640 1028634      87 1028640 1028637      86 1028646
 1028643      87 1028649 1028643      87 1028649 1028646      86 1028655 1028652
      87 1028658 1028652      87 1028658 1028655      86 1028664 1028661      87
 1028667 1028661      87 1028667 1028664      86 1028673 1028670      87 1028676
 1028670      87 1028676 1028673      86 1028682 1028679      87 1028685 1028679
      87 1028685 1028682      86 1028691 1028688      87 1028694 1028688      87
 1028694 1028691      86 1028700 1028697      87 1028703 1028697      87 1028703
 1028700      86 1028709 1028706      87 1028712 1028706      87 1028712 1028709
      86 1028718 1028715      87 1028721 1028715      87 1028721 1028718      86
 1028727 1028724      87 1028730 1028724      87 1028730 1028727      86 1028736
 1028733      87 1028739 1028733      87 1028739 1028736      86 1028745 1028742
      87 1028748 1028742      87 1028748 1028745      86 1028754 1028751      87
 1028757 1028751      87 1028757 1028754      86 1028763 1028760      87 1028766
 1028760      87 1028766 1028763      86 1028772 1028769      87 1028775 1028769
      87 1028775 1028772      86 1028781 1028778      87 1028784 1028778      87
 1028784 1028781      86 1028790 1028787      87 1028793 1028787      87 1028793
 1028790      86 1028799 1028796      87 1028802 1028796      87 1028802 1028799
      86 1028808 1028805      87 1028811 1028805      87 1028811 1028808      86
 1028817 1028814      87 1028820 1028814      87 1028820 1028817      86 1028826
 1028823      87 1028829 1028823      87 1028829 1028826      86 1028835 1028832
      87 1028838 1028832      87 1028838 1028835      86 1028844 1028841      87
 1028847 1028841      87 1028847 1028844      86 1028853 1028850      87 1028856
 1028850      87 1028856 1028853      86 1028862 1028859      87 1028865 1028859
      87 1028865 1028862      86 1028871 1028868      87 1028874 1028868      87
 1028874 1028871      86 1028880 1028877      87 1028883 1028877      87 1028883
 1028880      86 1028889 1028886      87 1028892 1028886      87 1028892 1028889
      86 1028898 1028895      87 1028901 1028895      87 1028901 1028898      86
 1028907 1028904      87 1028910 1028904      87 1028910 1028907      86 1028916
 1028913      87 1028919 1028913      87 1028919 1028916      86 1028925 1028922
      87 1028928 1028922      87 1028928 1028925      86 1028934 1028931      87
 1028937 1028931      87 1028937 1028934      86 1028943 1028940      87 1028946
 1028940      87 1028946 1028943      86 1028952 1028949      87 1028955 1028949
      87 1028955 1028952      86 1028961 1028958      87 1028964 1028958      87
 1028964 1028961      86 1028970 1028967      87 1028973 1028967      87 1028973
 1028970      86 1028979 1028976      87 1028982 1028976      87 1028982 1028979
      86 1028988 1028985      87 1028991 1028985      87 1028991 1028988      86
 1028997 1028994      87 1029000 1028994      87 1029000 1028997      86 1029006
 1029003      87 1029009 1029003      87 1029009 1029006      86 1029015 1029012
      87 1029018 1029012      87 1029018 1029015      86 1029024 1029021      87
 1029027 1029021      87 1029027 1029024      86 1029033 1029030      87 1029036
 1029030      87 1029036 1029033      86 1029042 1029039      87 1029045 1029039
      87 1029045 1029042      86 1029051 1029048      87 1029054 1029048      87
 1029054 1029051      86 1029060 1029057      87 1029063 1029057      87 1029063
 1029060      86 1029069 1029066      87 1029072 1029066      87 1029072 1029069
      86 1029078 1029075      87 1029081 1029075      87 1029081 1029078      86
 1029087 1029084      87 1029090 1029084      87 1029090 1029087      86 1029096
 1029093      87 1029099 1029093      87 1029099 1029096      86 1029105 1029102
      87 1029108 1029102      87 1029108 1029105      86 1029114 1029111      87
 1029117 1029111      87 1029117 1029114      86 1029123 1029120      87 1029126
 1029120      87 1029126 1029123      86 1029132 1029129      87 1029135 1029129
      87 1029135 1029132      86 1029141 1029138      87 1029144 1029138      87
 1029144 1029141      86 1029150 1029147      87 1029153 1029147      87 1029153
 1029150      86 1029159 1029156      87 1029162 1029156      87 1029162 1029159
      86 1029168 1029165      87 1029171 1029165      87 1029171 1029168      86
 1029177 1029174      87 1029180 1029174      87 1029180 1029177      86 1029186
 1029183      87 1029189 1029183      87 1029189 1029186      86 1029195 1029192
      87 1029198 1029192      87 1029198 1029195      86 1029204 1029201      87
 1029207 1029201      87 1029207 1029204      86 1029213 1029210      87 1029216
 1029210      87 1029216 1029213      86 1029222 1029219      87 1029225 1029219
      87 1029225 1029222      86 1029231 1029228      87 1029234 1029228      87
 1029234 1029231      86 1029240 1029237      87 1029243 1029237      87 1029243
 1029240      86 1029249 1029246      87 1029252 1029246      87 1029252 1029249
      86 1029258 1029255      87 1029261 1029255      87 1029261 1029258      86
 1029267 1029264      87 1029270 1029264      87 1029270 1029267      86 1029276
 1029273      87 1029279 1029273      87 1029279 1029276      86 1029285 1029282
      87 1029288 1029282      87 1029288 1029285      86 1029294 1029291      87
 1029297 1029291      87 1029297 1029294      86 1029303 1029300      87 1029306
 1029300      87 1029306 1029303      86 1029312 1029309      87 1029315 1029309
      87 1029315 1029312      86 1029321 1029318      87 1029324 1029318      87
 1029324 1029321      86 1029330 1029327      87 1029333 1029327      87 1029333
 1029330      86 1029339 1029336      87 1029342 1029336      87 1029342 1029339
      86 1029348 1029345      87 1029351 1029345      87 1029351 1029348      86
 1029357 1029354      87 1029360 1029354      87 1029360 1029357      86 1029366
 1029363      87 1029369 1029363      87 1029369 1029366      86 1029375 1029372
      87 1029378 1029372      87 1029378 1029375      86 1029384 1029381      87
 1029387 1029381      87 1029387 1029384      86 1029393 1029390      87 1029396
 1029390      87 1029396 1029393      86 1029402 1029399      87 1029405 1029399
      87 1029405 1029402      86 1029411 1029408      87 1029414 1029408      87
 1029414 1029411      86 1029420 1029417      87 1029423 1029417      87 1029423
 1029420      86 1029429 1029426      87 1029432 1029426      87 1029432 1029429
      86 1029438 1029435      87 1029441 1029435      87 1029441 1029438      86
 1029447 1029444      87 1029450 1029444      87 1029450 1029447      86 1029456
 1029453      87 1029459 1029453      87 1029459 1029456      86 1029465 1029462
      87 1029468 1029462      87 1029468 1029465      86 1029474 1029471      87
 1029477 1029471      87 1029477 1029474      86 1029483 1029480      87 1029486
 1029480      87 1029486 1029483      86 1029492 1029489      87 1029495 1029489
      87 1029495 1029492      86 1029501 1029498      87 1029504 1029498      87
 1029504 1029501      86 1029510 1029507      87 1029513 1029507      87 1029513
 1029510      86 1029519 1029516      87 1029522 1029516      87 1029522 1029519
      86 1029528 1029525      87 1029531 1029525      87 1029531 1029528      86
 1029537 1029534      87 1029540 1029534      87 1029540 1029537      86 1029546
 1029543      87 1029549 1029543      87 1029549 1029546      86 1029555 1029552
      87 1029558 1029552      87 1029558 1029555      86 1029564 1029561      87
 1029567 1029561      87 1029567 1029564      86 1029573 1029570      87 1029576
 1029570      87 1029576 1029573      86 1029582 1029579      87 1029585 1029579
      87 1029585 1029582      86 1029591 1029588      87 1029594 1029588      87
 1029594 1029591      86 1029600 1029597      87 1029603 1029597      87 1029603
 1029600      86 1029609 1029606      87 1029612 1029606      87 1029612 1029609
      86 1029618 1029615      87 1029621 1029615      87 1029621 1029618      86
 1029627 1029624      87 1029630 1029624      87 1029630 1029627      86 1029636
 1029633      87 1029639 1029633      87 1029639 1029636      86 1029645 1029642
      87 1029648 1029642      87 1029648 1029645      86 1029654 1029651      87
 1029657 1029651      87 1029657 1029654      86 1029663 1029660      87 1029666
 1029660      87 1029666 1029663      86 1029672 1029669      87 1029675 1029669
      87 1029675 1029672      86 1029681 1029678      87 1029684 1029678      87
 1029684 1029681      86 1029690 1029687      87 1029693 1029687      87 1029693
 1029690      86 1029699 1029696      87 1029702 1029696      87 1029702 1029699
      86 1029708 1029705      87 1029711 1029705      87 1029711 1029708      86
 1029717 1029714      87 1029720 1029714      87 1029720 1029717      86 1029726
 1029723      87 1029729 1029723      87 1029729 1029726      86 1029735 1029732
      87 1029738 1029732      87 1029738 1029735      86 1029744 1029741      87
 1029747 1029741      87 1029747 1029744      86 1029753 1029750      87 1029756
 1029750      87 1029756 1029753      86 1029762 1029759      87 1029765 1029759
      87 1029765 1029762      86 1029771 1029768      87 1029774 1029768      87
 1029774 1029771      86 1029780 1029777      87 1029783 1029777      87 1029783
 1029780      86 1029789 1029786      87 1029792 1029786      87 1029792 1029789
      86 1029798 1029795      87 1029801 1029795      87 1029801 1029798      86
 1029807 1029804      87 1029810 1029804      87 1029810 1029807      86 1029816
 1029813      87 1029819 1029813      87 1029819 1029816      86 1029825 1029822
      87 1029828 1029822      87 1029828 1029825      86 1029834 1029831      87
 1029837 1029831      87 1029837 1029834      86 1029843 1029840      87 1029846
 1029840      87 1029846 1029843      86 1029852 1029849      87 1029855 1029849
      87 1029855 1029852      86 1029861 1029858      87 1029864 1029858      87
 1029864 1029861      86 1029870 1029867      87 1029873 1029867      87 1029873
 1029870      86 1029879 1029876      87 1029882 1029876      87 1029882 1029879
      86 1029888 1029885      87 1029891 1029885      87 1029891 1029888      86
 1029897 1029894      87 1029900 1029894      87 1029900 1029897      86 1029906
 1029903      87 1029909 1029903      87 1029909 1029906      86 1029915 1029912
      87 1029918 1029912      87 1029918 1029915      86 1029924 1029921      87
 1029927 1029921      87 1029927 1029924      86 1029933 1029930      87 1029936
 1029930      87 1029936 1029933      86 1029942 1029939      87 1029945 1029939
      87 1029945 1029942      86 1029951 1029948      87 1029954 1029948      87
 1029954 1029951      86 1029960 1029957      87 1029963 1029957      87 1029963
 1029960      86 1029969 1029966      87 1029972 1029966      87 1029972 1029969
      86 1029978 1029975      87 1029981 1029975      87 1029981 1029978      86
 1029987 1029984      87 1029990 1029984      87 1029990 1029987      86 1029996
 1029993      87 1029999 1029993      87 1029999 1029996      86 1030005 1030002
      87 1030008 1030002      87 1030008 1030005      86 1030014 1030011      87
 1030017 1030011      87 1030017 1030014      86 1030023 1030020      87 1030026
 1030020      87 1030026 1030023      86 1030032 1030029      87 1030035 1030029
      87 1030035 1030032      86 1030041 1030038      87 1030044 1030038      87
 1030044 1030041      86 1030050 1030047      87 1030053 1030047      87 1030053
 1030050      86 1030059 1030056      87 1030062 1030056      87 1030062 1030059
      86 1030068 1030065      87 1030071 1030065      87 1030071 1030068      86
 1030077 1030074      87 1030080 1030074      87 1030080 1030077      86 1030086
 1030083      87 1030089 1030083      87 1030089 1030086      86 1030095 1030092
      87 1030098 1030092      87 1030098 1030095      86 1030104 1030101      87
 1030107 1030101      87 1030107 1030104      86 1030113 1030110      87 1030116
 1030110      87 1030116 1030113      86 1030122 1030119      87 1030125 1030119
      87 1030125 1030122      86 1030131 1030128      87 1030134 1030128      87
 1030134 1030131      86 1030140 1030137      87 1030143 1030137      87 1030143
 1030140      86 1030149 1030146      87 1030152 1030146      87 1030152 1030149
      86 1030158 1030155      87 1030161 1030155      87 1030161 1030158      86
 1030167 1030164      87 1030170 1030164      87 1030170 1030167      86 1030176
 1030173      87 1030179 1030173      87 1030179 1030176      86 1030185 1030182
      87 1030188 1030182      87 1030188 1030185      86 1030194 1030191      87
 1030197 1030191      87 1030197 1030194      86 1030203 1030200      87 1030206
 1030200      87 1030206 1030203      86 1030212 1030209      87 1030215 1030209
      87 1030215 1030212      86 1030221 1030218      87 1030224 1030218      87
 1030224 1030221      86 1030230 1030227      87 1030233 1030227      87 1030233
 1030230      86 1030239 1030236      87 1030242 1030236      87 1030242 1030239
      86 1030248 1030245      87 1030251 1030245      87 1030251 1030248      86
 1030257 1030254      87 1030260 1030254      87 1030260 1030257      86 1030266
 1030263      87 1030269 1030263      87 1030269 1030266      86 1030275 1030272
      87 1030278 1030272      87 1030278 1030275      86 1030284 1030281      87
 1030287 1030281      87 1030287 1030284      86 1030293 1030290      87 1030296
 1030290      87 1030296 1030293      86 1030302 1030299      87 1030305 1030299
      87 1030305 1030302      86 1030311 1030308      87 1030314 1030308      87
 1030314 1030311      86 1030320 1030317      87 1030323 1030317      87 1030323
 1030320      86 1030329 1030326      87 1030332 1030326      87 1030332 1030329
      86 1030338 1030335      87 1030341 1030335      87 1030341 1030338      86
 1030347 1030344      87 1030350 1030344      87 1030350 1030347      86 1030356
 1030353      87 1030359 1030353      87 1030359 1030356      86 1030365 1030362
      87 1030368 1030362      87 1030368 1030365      86 1030374 1030371      87
 1030377 1030371      87 1030377 1030374      86 1030383 1030380      87 1030386
 1030380      87 1030386 1030383      86 1030392 1030389      87 1030395 1030389
      87 1030395 1030392      86 1030401 1030398      87 1030404 1030398      87
 1030404 1030401      86 1030410 1030407      87 1030413 1030407      87 1030413
 1030410      86 1030419 1030416      87 1030422 1030416      87 1030422 1030419
      86 1030428 1030425      87 1030431 1030425      87 1030431 1030428      86
 1030437 1030434      87 1030440 1030434      87 1030440 1030437      86 1030446
 1030443      87 1030449 1030443      87 1030449 1030446      86 1030455 1030452
      87 1030458 1030452      87 1030458 1030455      86 1030464 1030461      87
 1030467 1030461      87 1030467 1030464      86 1030473 1030470      87 1030476
 1030470      87 1030476 1030473      86 1030482 1030479      87 1030485 1030479
      87 1030485 1030482      86 1030491 1030488      87 1030494 1030488      87
 1030494 1030491      86 1030500 1030497      87 1030503 1030497      87 1030503
 1030500      86 1030509 1030506      87 1030512 1030506      87 1030512 1030509
      86 1030518 1030515      87 1030521 1030515      87 1030521 1030518      86
 1030527 1030524      87 1030530 1030524      87 1030530 1030527      86 1030536
 1030533      87 1030539 1030533      87 1030539 1030536      86 1030545 1030542
      87 1030548 1030542      87 1030548 1030545      86 1030554 1030551      87
 1030557 1030551      87 1030557 1030554      86 1030563 1030560      87 1030566
 1030560      87 1030566 1030563      86 1030572 1030569      87 1030575 1030569
      87 1030575 1030572      86 1030581 1030578      87 1030584 1030578      87
 1030584 1030581      86 1030590 1030587      87 1030593 1030587      87 1030593
 1030590      86 1030599 1030596      87 1030602 1030596      87 1030602 1030599
      86 1030608 1030605      87 1030611 1030605      87 1030611 1030608      86
 1030617 1030614      87 1030620 1030614      87 1030620 1030617      86 1030626
 1030623      87 1030629 1030623      87 1030629 1030626      86 1030635 1030632
      87 1030638 1030632      87 1030638 1030635      86 1030644 1030641      87
 1030647 1030641      87 1030647 1030644      86 1030653 1030650      87 1030656
 1030650      87 1030656 1030653      86 1030662 1030659      87 1030665 1030659
      87 1030665 1030662      86 1030671 1030668      87 1030674 1030668      87
 1030674 1030671      86 1030680 1030677      87 1030683 1030677      87 1030683
 1030680      86 1030689 1030686      87 1030692 1030686      87 1030692 1030689
      86 1030698 1030695      87 1030701 1030695      87 1030701 1030698      86
 1030707 1030704      87 1030710 1030704      87 1030710 1030707      86 1030716
 1030713      87 1030719 1030713      87 1030719 1030716      86 1030725 1030722
      87 1030728 1030722      87 1030728 1030725      86 1030734 1030731      87
 1030737 1030731      87 1030737 1030734      86 1030743 1030740      87 1030746
 1030740      87 1030746 1030743      86 1030752 1030749      87 1030755 1030749
      87 1030755 1030752      86 1030761 1030758      87 1030764 1030758      87
 1030764 1030761      86 1030770 1030767      87 1030773 1030767      87 1030773
 1030770      86 1030779 1030776      87 1030782 1030776      87 1030782 1030779
      86 1030788 1030785      87 1030791 1030785      87 1030791 1030788      86
 1030797 1030794      87 1030800 1030794      87 1030800 1030797      86 1030806
 1030803      87 1030809 1030803      87 1030809 1030806      86 1030815 1030812
      87 1030818 1030812      87 1030818 1030815      86 1030824 1030821      87
 1030827 1030821      87 1030827 1030824      86 1030833 1030830      87 1030836
 1030830      87 1030836 1030833      86 1030842 1030839      87 1030845 1030839
      87 1030845 1030842      86 1030851 1030848      87 1030854 1030848      87
 1030854 1030851      86 1030860 1030857      87 1030863 1030857      87 1030863
 1030860      86 1030869 1030866      87 1030872 1030866      87 1030872 1030869
      86 1030878 1030875      87 1030881 1030875      87 1030881 1030878      86
 1030887 1030884      87 1030890 1030884      87 1030890 1030887      86 1030896
 1030893      87 1030899 1030893      87 1030899 1030896      86 1030905 1030902
      87 1030908 1030902      87 1030908 1030905      86 1030914 1030911      87
 1030917 1030911      87 1030917 1030914      86 1030923 1030920      87 1030926
 1030920      87 1030926 1030923      86 1030932 1030929      87 1030935 1030929
      87 1030935 1030932      86 1030941 1030938      87 1030944 1030938      87
 1030944 1030941      86 1030950 1030947      87 1030953 1030947      87 1030953
 1030950      86 1030959 1030956      87 1030962 1030956      87 1030962 1030959
      86 1030968 1030965      87 1030971 1030965      87 1030971 1030968      86
 1030977 1030974      87 1030980 1030974      87 1030980 1030977      86 1030986
 1030983      87 1030989 1030983      87 1030989 1030986      86 1030995 1030992
      87 1030998 1030992      87 1030998 1030995      86 1031004 1031001      87
 1031007 1031001      87 1031007 1031004      86 1031013 1031010      87 1031016
 1031010      87 1031016 1031013      86 1031022 1031019      87 1031025 1031019
      87 1031025 1031022      86 1031031 1031028      87 1031034 1031028      87
 1031034 1031031      86 1031040 1031037      87 1031043 1031037      87 1031043
 1031040      86 1031049 1031046      87 1031052 1031046      87 1031052 1031049
      86 1031058 1031055      87 1031061 1031055      87 1031061 1031058      86
 1031067 1031064      87 1031070 1031064      87 1031070 1031067      86 1031076
 1031073      87 1031079 1031073      87 1031079 1031076      86 1031085 1031082
      87 1031088 1031082      87 1031088 1031085      86 1031094 1031091      87
 1031097 1031091      87 1031097 1031094      86 1031103 1031100      87 1031106
 1031100      87 1031106 1031103      86 1031112 1031109      87 1031115 1031109
      87 1031115 1031112      86 1031121 1031118      87 1031124 1031118      87
 1031124 1031121      86 1031130 1031127      87 1031133 1031127      87 1031133
 1031130      86 1031139 1031136      87 1031142 1031136      87 1031142 1031139
      86 1031148 1031145      87 1031151 1031145      87 1031151 1031148      86
 1031157 1031154      87 1031160 1031154      87 1031160 1031157      86 1031166
 1031163      87 1031169 1031163      87 1031169 1031166      86 1031175 1031172
      87 1031178 1031172      87 1031178 1031175      86 1031184 1031181      87
 1031187 1031181      87 1031187 1031184      86 1031193 1031190      87 1031196
 1031190      87 1031196 1031193      86 1031202 1031199      87 1031205 1031199
      87 1031205 1031202      86 1031211 1031208      87 1031214 1031208      87
 1031214 1031211      86 1031220 1031217      87 1031223 1031217      87 1031223
 1031220      86 1031229 1031226      87 1031232 1031226      87 1031232 1031229
      86 1031238 1031235      87 1031241 1031235      87 1031241 1031238      86
 1031247 1031244      87 1031250 1031244      87 1031250 1031247      86 1031256
 1031253      87 1031259 1031253      87 1031259 1031256      86 1031265 1031262
      87 1031268 1031262      87 1031268 1031265      86 1031274 1031271      87
 1031277 1031271      87 1031277 1031274      86 1031283 1031280      87 1031286
 1031280      87 1031286 1031283      86 1031292 1031289      87 1031295 1031289
      87 1031295 1031292      86 1031301 1031298      87 1031304 1031298      87
 1031304 1031301      86 1031310 1031307      87 1031313 1031307      87 1031313
 1031310      86 1031319 1031316      87 1031322 1031316      87 1031322 1031319
      86 1031328 1031325      87 1031331 1031325      87 1031331 1031328      86
 1031337 1031334      87 1031340 1031334      87 1031340 1031337      86 1031346
 1031343      87 1031349 1031343      87 1031349 1031346      86 1031355 1031352
      87 1031358 1031352      87 1031358 1031355      86 1031364 1031361      87
 1031367 1031361      87 1031367 1031364      86 1031373 1031370      87 1031376
 1031370      87 1031376 1031373      86 1031382 1031379      87 1031385 1031379
      87 1031385 1031382      86 1031391 1031388      87 1031394 1031388      87
 1031394 1031391      86 1031400 1031397      87 1031403 1031397      87 1031403
 1031400      86 1031409 1031406      87 1031412 1031406      87 1031412 1031409
      86 1031418 1031415      87 1031421 1031415      87 1031421 1031418      86
 1031427 1031424      87 1031430 1031424      87 1031430 1031427      86 1031436
 1031433      87 1031439 1031433      87 1031439 1031436      86 1031445 1031442
      87 1031448 1031442      87 1031448 1031445      86 1031454 1031451      87
 1031457 1031451      87 1031457 1031454      86 1031463 1031460      87 1031466
 1031460      87 1031466 1031463      86 1031472 1031469      87 1031475 1031469
      87 1031475 1031472      86 1031481 1031478      87 1031484 1031478      87
 1031484 1031481      86 1031490 1031487      87 1031493 1031487      87 1031493
 1031490      86 1031499 1031496      87 1031502 1031496      87 1031502 1031499
      86 1031508 1031505      87 1031511 1031505      87 1031511 1031508      86
 1031517 1031514      87 1031520 1031514      87 1031520 1031517      86 1031526
 1031523      87 1031529 1031523      87 1031529 1031526      86 1031535 1031532
      87 1031538 1031532      87 1031538 1031535      86 1031544 1031541      87
 1031547 1031541      87 1031547 1031544      86 1031553 1031550      87 1031556
 1031550      87 1031556 1031553      86 1031562 1031559      87 1031565 1031559
      87 1031565 1031562      86 1031571 1031568      87 1031574 1031568      87
 1031574 1031571      86 1031580 1031577      87 1031583 1031577      87 1031583
 1031580      86 1031589 1031586      87 1031592 1031586      87 1031592 1031589
      86 1031598 1031595      87 1031601 1031595      87 1031601 1031598      86
 1031607 1031604      87 1031610 1031604      87 1031610 1031607      86 1031616
 1031613      87 1031619 1031613      87 1031619 1031616      86 1031625 1031622
      87 1031628 1031622      87 1031628 1031625      86 1031634 1031631      87
 1031637 1031631      87 1031637 1031634      86 1031643 1031640      87 1031646
 1031640      87 1031646 1031643      86 1031652 1031649      87 1031655 1031649
      87 1031655 1031652      86 1031661 1031658      87 1031664 1031658      87
 1031664 1031661      86 1031670 1031667      87 1031673 1031667      87 1031673
 1031670      86 1031679 1031676      87 1031682 1031676      87 1031682 1031679
      86 1031688 1031685      87 1031691 1031685      87 1031691 1031688      86
 1031697 1031694      87 1031700 1031694      87 1031700 1031697      86 1031706
 1031703      87 1031709 1031703      87 1031709 1031706      86 1031715 1031712
      87 1031718 1031712      87 1031718 1031715      86 1031724 1031721      87
 1031727 1031721      87 1031727 1031724      86 1031733 1031730      87 1031736
 1031730      87 1031736 1031733      86 1031742 1031739      87 1031745 1031739
      87 1031745 1031742      86 1031751 1031748      87 1031754 1031748      87
 1031754 1031751      86 1031760 1031757      87 1031763 1031757      87 1031763
 1031760      86 1031769 1031766      87 1031772 1031766      87 1031772 1031769
      86 1031778 1031775      87 1031781 1031775      87 1031781 1031778      86
 1031787 1031784      87 1031790 1031784      87 1031790 1031787      86 1031796
 1031793      87 1031799 1031793      87 1031799 1031796      86 1031805 1031802
      87 1031808 1031802      87 1031808 1031805      86 1031814 1031811      87
 1031817 1031811      87 1031817 1031814      86 1031823 1031820      87 1031826
 1031820      87 1031826 1031823      86 1031832 1031829      87 1031835 1031829
      87 1031835 1031832      86 1031841 1031838      87 1031844 1031838      87
 1031844 1031841      86 1031850 1031847      87 1031853 1031847      87 1031853
 1031850      86 1031859 1031856      87 1031862 1031856      87 1031862 1031859
      86 1031868 1031865      87 1031871 1031865      87 1031871 1031868      86
 1031877 1031874      87 1031880 1031874      87 1031880 1031877      86 1031886
 1031883      87 1031889 1031883      87 1031889 1031886      86 1031895 1031892
      87 1031898 1031892      87 1031898 1031895      86 1031904 1031901      87
 1031907 1031901      87 1031907 1031904      86 1031913 1031910      87 1031916
 1031910      87 1031916 1031913      86 1031922 1031919      87 1031925 1031919
      87 1031925 1031922      86 1031931 1031928      87 1031934 1031928      87
 1031934 1031931      86 1031940 1031937      87 1031943 1031937      87 1031943
 1031940      86 1031949 1031946      87 1031952 1031946      87 1031952 1031949
      86 1031958 1031955      87 1031961 1031955      87 1031961 1031958      86
 1031967 1031964      87 1031970 1031964      87 1031970 1031967      86 1031976
 1031973      87 1031979 1031973      87 1031979 1031976      86 1031985 1031982
      87 1031988 1031982      87 1031988 1031985      86 1031994 1031991      87
 1031997 1031991      87 1031997 1031994      86 1032003 1032000      87 1032006
 1032000      87 1032006 1032003      86 1032012 1032009      87 1032015 1032009
      87 1032015 1032012      86 1032021 1032018      87 1032024 1032018      87
 1032024 1032021      86 1032030 1032027      87 1032033 1032027      87 1032033
 1032030      86 1032039 1032036      87 1032042 1032036      87 1032042 1032039
      86 1032048 1032045      87 1032051 1032045      87 1032051 1032048      86
 1032057 1032054      87 1032060 1032054      87 1032060 1032057      86 1032066
 1032063      87 1032069 1032063      87 1032069 1032066      86 1032075 1032072
      87 1032078 1032072      87 1032078 1032075      86 1032084 1032081      87
 1032087 1032081      87 1032087 1032084      86 1032093 1032090      87 1032096
 1032090      87 1032096 1032093      86 1032102 1032099      87 1032105 1032099
      87 1032105 1032102      86 1032111 1032108      87 1032114 1032108      87
 1032114 1032111      86 1032120 1032117      87 1032123 1032117      87 1032123
 1032120      86 1032129 1032126      87 1032132 1032126      87 1032132 1032129
      86 1032138 1032135      87 1032141 1032135      87 1032141 1032138      86
 1032147 1032144      87 1032150 1032144      87 1032150 1032147      86 1032156
 1032153      87 1032159 1032153      87 1032159 1032156      86 1032165 1032162
      87 1032168 1032162      87 1032168 1032165      86 1032174 1032171      87
 1032177 1032171      87 1032177 1032174      86 1032183 1032180      87 1032186
 1032180      87 1032186 1032183      86 1032192 1032189      87 1032195 1032189
      87 1032195 1032192      86 1032201 1032198      87 1032204 1032198      87
 1032204 1032201      86 1032210 1032207      87 1032213 1032207      87 1032213
 1032210      86 1032219 1032216      87 1032222 1032216      87 1032222 1032219
      86 1032228 1032225      87 1032231 1032225      87 1032231 1032228      86
 1032237 1032234      87 1032240 1032234      87 1032240 1032237      86 1032246
 1032243      87 1032249 1032243      87 1032249 1032246      86 1032255 1032252
      87 1032258 1032252      87 1032258 1032255      86 1032264 1032261      87
 1032267 1032261      87 1032267 1032264      86 1032273 1032270      87 1032276
 1032270      87 1032276 1032273      86 1032282 1032279      87 1032285 1032279
      87 1032285 1032282      86 1032291 1032288      87 1032294 1032288      87
 1032294 1032291      86 1032300 1032297      87 1032303 1032297      87 1032303
 1032300      86 1032309 1032306      87 1032312 1032306      87 1032312 1032309
      86 1032318 1032315      87 1032321 1032315      87 1032321 1032318      86
 1032327 1032324      87 1032330 1032324      87 1032330 1032327      86 1032336
 1032333      87 1032339 1032333      87 1032339 1032336      86 1032345 1032342
      87 1032348 1032342      87 1032348 1032345      86 1032354 1032351      87
 1032357 1032351      87 1032357 1032354      86 1032363 1032360      87 1032366
 1032360      87 1032366 1032363      86 1032372 1032369      87 1032375 1032369
      87 1032375 1032372      86 1032381 1032378      87 1032384 1032378      87
 1032384 1032381      86 1032390 1032387      87 1032393 1032387      87 1032393
 1032390      86 1032399 1032396      87 1032402 1032396      87 1032402 1032399
      86 1032408 1032405      87 1032411 1032405      87 1032411 1032408      86
 1032417 1032414      87 1032420 1032414      87 1032420 1032417      86 1032426
 1032423      87 1032429 1032423      87 1032429 1032426      86 1032435 1032432
      87 1032438 1032432      87 1032438 1032435      86 1032444 1032441      87
 1032447 1032441      87 1032447 1032444      86 1032453 1032450      87 1032456
 1032450      87 1032456 1032453      86 1032462 1032459      87 1032465 1032459
      87 1032465 1032462      86 1032471 1032468      87 1032474 1032468      87
 1032474 1032471      86 1032480 1032477      87 1032483 1032477      87 1032483
 1032480      86 1032489 1032486      87 1032492 1032486      87 1032492 1032489
      86 1032498 1032495      87 1032501 1032495      87 1032501 1032498      86
 1032507 1032504      87 1032510 1032504      87 1032510 1032507      86 1032516
 1032513      87 1032519 1032513      87 1032519 1032516      86 1032525 1032522
      87 1032528 1032522      87 1032528 1032525      86 1032534 1032531      87
 1032537 1032531      87 1032537 1032534      86 1032543 1032540      87 1032546
 1032540      87 1032546 1032543      86 1032552 1032549      87 1032555 1032549
      87 1032555 1032552      86 1032561 1032558      87 1032564 1032558      87
 1032564 1032561      86 1032570 1032567      87 1032573 1032567      87 1032573
 1032570      86 1032579 1032576      87 1032582 1032576      87 1032582 1032579
      86 1032588 1032585      87 1032591 1032585      87 1032591 1032588      86
 1032597 1032594      87 1032600 1032594      87 1032600 1032597      86 1032606
 1032603      87 1032609 1032603      87 1032609 1032606      86 1032615 1032612
      87 1032618 1032612      87 1032618 1032615      86 1032624 1032621      87
 1032627 1032621      87 1032627 1032624      86 1032633 1032630      87 1032636
 1032630      87 1032636 1032633      86 1032642 1032639      87 1032645 1032639
      87 1032645 1032642      86 1032651 1032648      87 1032654 1032648      87
 1032654 1032651      86 1032660 1032657      87 1032663 1032657      87 1032663
 1032660      86 1032669 1032666      87 1032672 1032666      87 1032672 1032669
      86 1032678 1032675      87 1032681 1032675      87 1032681 1032678      86
 1032687 1032684      87 1032690 1032684      87 1032690 1032687      86 1032696
 1032693      87 1032699 1032693      87 1032699 1032696      86 1032705 1032702
      87 1032708 1032702      87 1032708 1032705      86 1032714 1032711      87
 1032717 1032711      87 1032717 1032714      86 1032723 1032720      87 1032726
 1032720      87 1032726 1032723      86 1032732 1032729      87 1032735 1032729
      87 1032735 1032732      86 1032741 1032738      87 1032744 1032738      87
 1032744 1032741      86 1032750 1032747      87 1032753 1032747      87 1032753
 1032750      86 1032759 1032756      87 1032762 1032756      87 1032762 1032759
      86 1032768 1032765      87 1032771 1032765      87 1032771 1032768      86
 1032777 1032774      87 1032780 1032774      87 1032780 1032777      86 1032786
 1032783      87 1032789 1032783      87 1032789 1032786      86 1032795 1032792
      87 1032798 1032792      87 1032798 1032795      86 1032804 1032801      87
 1032807 1032801      87 1032807 1032804      86 1032813 1032810      87 1032816
 1032810      87 1032816 1032813      86 1032822 1032819      87 1032825 1032819
      87 1032825 1032822      86 1032831 1032828      87 1032834 1032828      87
 1032834 1032831      86 1032840 1032837      87 1032843 1032837      87 1032843
 1032840      86 1032849 1032846      87 1032852 1032846      87 1032852 1032849
      86 1032858 1032855      87 1032861 1032855      87 1032861 1032858      86
 1032867 1032864      87 1032870 1032864      87 1032870 1032867      86 1032876
 1032873      87 1032879 1032873      87 1032879 1032876      86 1032885 1032882
      87 1032888 1032882      87 1032888 1032885      86 1032894 1032891      87
 1032897 1032891      87 1032897 1032894      86 1032903 1032900      87 1032906
 1032900      87 1032906 1032903      86 1032912 1032909      87 1032915 1032909
      87 1032915 1032912      86 1032921 1032918      87 1032924 1032918      87
 1032924 1032921      86 1032930 1032927      87 1032933 1032927      87 1032933
 1032930      86 1032939 1032936      87 1032942 1032936      87 1032942 1032939
      86 1032948 1032945      87 1032951 1032945      87 1032951 1032948      86
 1032957 1032954      87 1032960 1032954      87 1032960 1032957      86 1032966
 1032963      87 1032969 1032963      87 1032969 1032966      86 1032975 1032972
      87 1032978 1032972      87 1032978 1032975      86 1032984 1032981      87
 1032987 1032981      87 1032987 1032984      86 1032993 1032990      87 1032996
 1032990      87 1032996 1032993      86 1033002 1032999      87 1033005 1032999
      87 1033005 1033002      86 1033011 1033008      87 1033014 1033008      87
 1033014 1033011      86 1033020 1033017      87 1033023 1033017      87 1033023
 1033020      86 1033029 1033026      87 1033032 1033026      87 1033032 1033029
      86 1033038 1033035      87 1033041 1033035      87 1033041 1033038      86
 1033047 1033044      87 1033050 1033044      87 1033050 1033047      86 1033056
 1033053      87 1033059 1033053      87 1033059 1033056      86 1033065 1033062
      87 1033068 1033062      87 1033068 1033065      86 1033074 1033071      87
 1033077 1033071      87 1033077 1033074      86 1033083 1033080      87 1033086
 1033080      87 1033086 1033083      86 1033092 1033089      87 1033095 1033089
      87 1033095 1033092      86 1033101 1033098      87 1033104 1033098      87
 1033104 1033101      86 1033110 1033107      87 1033113 1033107      87 1033113
 1033110      86 1033119 1033116      87 1033122 1033116      87 1033122 1033119
      86 1033128 1033125      87 1033131 1033125      87 1033131 1033128      86
 1033137 1033134      87 1033140 1033134      87 1033140 1033137      86 1033146
 1033143      87 1033149 1033143      87 1033149 1033146      86 1033155 1033152
      87 1033158 1033152      87 1033158 1033155      86 1033164 1033161      87
 1033167 1033161      87 1033167 1033164      86 1033173 1033170      87 1033176
 1033170      87 1033176 1033173      86 1033182 1033179      87 1033185 1033179
      87 1033185 1033182      86 1033191 1033188      87 1033194 1033188      87
 1033194 1033191      86 1033200 1033197      87 1033203 1033197      87 1033203
 1033200      86 1033209 1033206      87 1033212 1033206      87 1033212 1033209
      86 1033218 1033215      87 1033221 1033215      87 1033221 1033218      86
 1033227 1033224      87 1033230 1033224      87 1033230 1033227      86 1033236
 1033233      87 1033239 1033233      87 1033239 1033236      86 1033245 1033242
      87 1033248 1033242      87 1033248 1033245      86 1033254 1033251      87
 1033257 1033251      87 1033257 1033254      86 1033263 1033260      87 1033266
 1033260      87 1033266 1033263      86 1033272 1033269      87 1033275 1033269
      87 1033275 1033272      86 1033281 1033278      87 1033284 1033278      87
 1033284 1033281      86 1033290 1033287      87 1033293 1033287      87 1033293
 1033290      86 1033299 1033296      87 1033302 1033296      87 1033302 1033299
      86 1033308 1033305      87 1033311 1033305      87 1033311 1033308      86
 1033317 1033314      87 1033320 1033314      87 1033320 1033317      86 1033326
 1033323      87 1033329 1033323      87 1033329 1033326      86 1033335 1033332
      87 1033338 1033332      87 1033338 1033335      86 1033344 1033341      87
 1033347 1033341      87 1033347 1033344      86 1033353 1033350      87 1033356
 1033350      87 1033356 1033353      86 1033362 1033359      87 1033365 1033359
      87 1033365 1033362      86 1033371 1033368      87 1033374 1033368      87
 1033374 1033371      86 1033380 1033377      87 1033383 1033377      87 1033383
 1033380      86 1033389 1033386      87 1033392 1033386      87 1033392 1033389
      86 1033398 1033395      87 1033401 1033395      87 1033401 1033398      86
 1033407 1033404      87 1033410 1033404      87 1033410 1033407      86 1033416
 1033413      87 1033419 1033413      87 1033419 1033416      86 1033425 1033422
      87 1033428 1033422      87 1033428 1033425      86 1033434 1033431      87
 1033437 1033431      87 1033437 1033434      86 1033443 1033440      87 1033446
 1033440      87 1033446 1033443      86 1033452 1033449      87 1033455 1033449
      87 1033455 1033452      86 1033461 1033458      87 1033464 1033458      87
 1033464 1033461      86 1033470 1033467      87 1033473 1033467      87 1033473
 1033470      86 1033479 1033476      87 1033482 1033476      87 1033482 1033479
      86 1033488 1033485      87 1033491 1033485      87 1033491 1033488      86
 1033497 1033494      87 1033500 1033494      87 1033500 1033497      86 1033506
 1033503      87 1033509 1033503      87 1033509 1033506      86 1033515 1033512
      87 1033518 1033512      87 1033518 1033515      86 1033524 1033521      87
 1033527 1033521      87 1033527 1033524      86 1033533 1033530      87 1033536
 1033530      87 1033536 1033533      86 1033542 1033539      87 1033545 1033539
      87 1033545 1033542      86 1033551 1033548      87 1033554 1033548      87
 1033554 1033551      86 1033560 1033557      87 1033563 1033557      87 1033563
 1033560      86 1033569 1033566      87 1033572 1033566      87 1033572 1033569
      86 1033578 1033575      87 1033581 1033575      87 1033581 1033578      86
 1033587 1033584      87 1033590 1033584      87 1033590 1033587      86 1033596
 1033593      87 1033599 1033593      87 1033599 1033596      86 1033605 1033602
      87 1033608 1033602      87 1033608 1033605      86 1033614 1033611      87
 1033617 1033611      87 1033617 1033614      86 1033623 1033620      87 1033626
 1033620      87 1033626 1033623      86 1033632 1033629      87 1033635 1033629
      87 1033635 1033632      86 1033641 1033638      87 1033644 1033638      87
 1033644 1033641      86 1033650 1033647      87 1033653 1033647      87 1033653
 1033650      86 1033659 1033656      87 1033662 1033656      87 1033662 1033659
      86 1033668 1033665      87 1033671 1033665      87 1033671 1033668      86
 1033677 1033674      87 1033680 1033674      87 1033680 1033677      86 1033686
 1033683      87 1033689 1033683      87 1033689 1033686      86 1033695 1033692
      87 1033698 1033692      87 1033698 1033695      86 1033704 1033701      87
 1033707 1033701      87 1033707 1033704      86 1033713 1033710      87 1033716
 1033710      87 1033716 1033713      86 1033722 1033719      87 1033725 1033719
      87 1033725 1033722      86 1033731 1033728      87 1033734 1033728      87
 1033734 1033731      86 1033740 1033737      87 1033743 1033737      87 1033743
 1033740      86 1033749 1033746      87 1033752 1033746      87 1033752 1033749
      86 1033758 1033755      87 1033761 1033755      87 1033761 1033758      86
 1033767 1033764      87 1033770 1033764      87 1033770 1033767      86 1033776
 1033773      87 1033779 1033773      87 1033779 1033776      86 1033785 1033782
      87 1033788 1033782      87 1033788 1033785      86 1033794 1033791      87
 1033797 1033791      87 1033797 1033794      86 1033803 1033800      87 1033806
 1033800      87 1033806 1033803      86 1033812 1033809      87 1033815 1033809
      87 1033815 1033812      86 1033821 1033818      87 1033824 1033818      87
 1033824 1033821      86 1033830 1033827      87 1033833 1033827      87 1033833
 1033830      86 1033839 1033836      87 1033842 1033836      87 1033842 1033839
      86 1033848 1033845      87 1033851 1033845      87 1033851 1033848      86
 1033857 1033854      87 1033860 1033854      87 1033860 1033857      86 1033866
 1033863      87 1033869 1033863      87 1033869 1033866      86 1033875 1033872
      87 1033878 1033872      87 1033878 1033875      86 1033884 1033881      87
 1033887 1033881      87 1033887 1033884      86 1033893 1033890      87 1033896
 1033890      87 1033896 1033893      86 1033902 1033899      87 1033905 1033899
      87 1033905 1033902      86 1033911 1033908      87 1033914 1033908      87
 1033914 1033911      86 1033920 1033917      87 1033923 1033917      87 1033923
 1033920      86 1033929 1033926      87 1033932 1033926      87 1033932 1033929
      86 1033938 1033935      87 1033941 1033935      87 1033941 1033938      86
 1033947 1033944      87 1033950 1033944      87 1033950 1033947      86 1033956
 1033953      87 1033959 1033953      87 1033959 1033956      86 1033965 1033962
      87 1033968 1033962      87 1033968 1033965      86 1033974 1033971      87
 1033977 1033971      87 1033977 1033974      86 1033983 1033980      87 1033986
 1033980      87 1033986 1033983      86 1033992 1033989      87 1033995 1033989
      87 1033995 1033992      86 1034001 1033998      87 1034004 1033998      87
 1034004 1034001      86 1034010 1034007      87 1034013 1034007      87 1034013
 1034010      86 1034019 1034016      87 1034022 1034016      87 1034022 1034019
      86 1034028 1034025      87 1034031 1034025      87 1034031 1034028      86
 1034037 1034034      87 1034040 1034034      87 1034040 1034037      86 1034046
 1034043      87 1034049 1034043      87 1034049 1034046      86 1034055 1034052
      87 1034058 1034052      87 1034058 1034055      86 1034064 1034061      87
 1034067 1034061      87 1034067 1034064      86 1034073 1034070      87 1034076
 1034070      87 1034076 1034073      86 1034082 1034079      87 1034085 1034079
      87 1034085 1034082      86 1034091 1034088      87 1034094 1034088      87
 1034094 1034091      86 1034100 1034097      87 1034103 1034097      87 1034103
 1034100      86 1034109 1034106      87 1034112 1034106      87 1034112 1034109
      86 1034118 1034115      87 1034121 1034115      87 1034121 1034118      86
 1034127 1034124      87 1034130 1034124      87 1034130 1034127      86 1034136
 1034133      87 1034139 1034133      87 1034139 1034136      86 1034145 1034142
      87 1034148 1034142      87 1034148 1034145      86 1034154 1034151      87
 1034157 1034151      87 1034157 1034154      86 1034163 1034160      87 1034166
 1034160      87 1034166 1034163      86 1034172 1034169      87 1034175 1034169
      87 1034175 1034172      86 1034181 1034178      87 1034184 1034178      87
 1034184 1034181      86 1034190 1034187      87 1034193 1034187      87 1034193
 1034190      86 1034199 1034196      87 1034202 1034196      87 1034202 1034199
      86 1034208 1034205      87 1034211 1034205      87 1034211 1034208      86
 1034217 1034214      87 1034220 1034214      87 1034220 1034217      86 1034226
 1034223      87 1034229 1034223      87 1034229 1034226      86 1034235 1034232
      87 1034238 1034232      87 1034238 1034235      86 1034244 1034241      87
 1034247 1034241      87 1034247 1034244      86 1034253 1034250      87 1034256
 1034250      87 1034256 1034253      86 1034262 1034259      87 1034265 1034259
      87 1034265 1034262      86 1034271 1034268      87 1034274 1034268      87
 1034274 1034271      86 1034280 1034277      87 1034283 1034277      87 1034283
 1034280      86 1034289 1034286      87 1034292 1034286      87 1034292 1034289
      86 1034298 1034295      87 1034301 1034295      87 1034301 1034298      86
 1034307 1034304      87 1034310 1034304      87 1034310 1034307      86 1034316
 1034313      87 1034319 1034313      87 1034319 1034316      86 1034325 1034322
      87 1034328 1034322      87 1034328 1034325      86 1034334 1034331      87
 1034337 1034331      87 1034337 1034334      86 1034343 1034340      87 1034346
 1034340      87 1034346 1034343      86 1034352 1034349      87 1034355 1034349
      87 1034355 1034352      86 1034361 1034358      87 1034364 1034358      87
 1034364 1034361      86 1034370 1034367      87 1034373 1034367      87 1034373
 1034370      86 1034379 1034376      87 1034382 1034376      87 1034382 1034379
      86 1034388 1034385      87 1034391 1034385      87 1034391 1034388      86
 1034397 1034394      87 1034400 1034394      87 1034400 1034397      86 1034406
 1034403      87 1034409 1034403      87 1034409 1034406      86 1034415 1034412
      87 1034418 1034412      87 1034418 1034415      86 1034424 1034421      87
 1034427 1034421      87 1034427 1034424      86 1034433 1034430      87 1034436
 1034430      87 1034436 1034433      86 1034442 1034439      87 1034445 1034439
      87 1034445 1034442      86 1034451 1034448      87 1034454 1034448      87
 1034454 1034451      86 1034460 1034457      87 1034463 1034457      87 1034463
 1034460      86 1034469 1034466      87 1034472 1034466      87 1034472 1034469
      86 1034478 1034475      87 1034481 1034475      87 1034481 1034478      86
 1034487 1034484      87 1034490 1034484      87 1034490 1034487      86 1034496
 1034493      87 1034499 1034493      87 1034499 1034496      86 1034505 1034502
      87 1034508 1034502      87 1034508 1034505      86 1034514 1034511      87
 1034517 1034511      87 1034517 1034514      86 1034523 1034520      87 1034526
 1034520      87 1034526 1034523      86 1034532 1034529      87 1034535 1034529
      87 1034535 1034532      86 1034541 1034538      87 1034544 1034538      87
 1034544 1034541      86 1034550 1034547      87 1034553 1034547      87 1034553
 1034550      86 1034559 1034556      87 1034562 1034556      87 1034562 1034559
      86 1034568 1034565      87 1034571 1034565      87 1034571 1034568      86
 1034577 1034574      87 1034580 1034574      87 1034580 1034577      86 1034586
 1034583      87 1034589 1034583      87 1034589 1034586      86 1034595 1034592
      87 1034598 1034592      87 1034598 1034595      86 1034604 1034601      87
 1034607 1034601      87 1034607 1034604      86 1034613 1034610      87 1034616
 1034610      87 1034616 1034613      86 1034622 1034619      87 1034625 1034619
      87 1034625 1034622      86 1034631 1034628      87 1034634 1034628      87
 1034634 1034631      86 1034640 1034637      87 1034643 1034637      87 1034643
 1034640      86 1034649 1034646      87 1034652 1034646      87 1034652 1034649
      86 1034658 1034655      87 1034661 1034655      87 1034661 1034658      86
 1034667 1034664      87 1034670 1034664      87 1034670 1034667      86 1034676
 1034673      87 1034679 1034673      87 1034679 1034676      86 1034685 1034682
      87 1034688 1034682      87 1034688 1034685      86 1034694 1034691      87
 1034697 1034691      87 1034697 1034694      86 1034703 1034700      87 1034706
 1034700      87 1034706 1034703      86 1034712 1034709      87 1034715 1034709
      87 1034715 1034712      86 1034721 1034718      87 1034724 1034718      87
 1034724 1034721      86 1034730 1034727      87 1034733 1034727      87 1034733
 1034730      86 1034739 1034736      87 1034742 1034736      87 1034742 1034739
      86 1034748 1034745      87 1034751 1034745      87 1034751 1034748      86
 1034757 1034754      87 1034760 1034754      87 1034760 1034757      86 1034766
 1034763      87 1034769 1034763      87 1034769 1034766      86 1034775 1034772
      87 1034778 1034772      87 1034778 1034775      86 1034784 1034781      87
 1034787 1034781      87 1034787 1034784      86 1034793 1034790      87 1034796
 1034790      87 1034796 1034793      86 1034802 1034799      87 1034805 1034799
      87 1034805 1034802      86 1034811 1034808      87 1034814 1034808      87
 1034814 1034811      86 1034820 1034817      87 1034823 1034817      87 1034823
 1034820      86 1034829 1034826      87 1034832 1034826      87 1034832 1034829
      86 1034838 1034835      87 1034841 1034835      87 1034841 1034838      86
 1034847 1034844      87 1034850 1034844      87 1034850 1034847      86 1034856
 1034853      87 1034859 1034853      87 1034859 1034856      86 1034865 1034862
      87 1034868 1034862      87 1034868 1034865      86 1034874 1034871      87
 1034877 1034871      87 1034877 1034874      86 1034883 1034880      87 1034886
 1034880      87 1034886 1034883      86 1034892 1034889      87 1034895 1034889
      87 1034895 1034892      86 1034901 1034898      87 1034904 1034898      87
 1034904 1034901      86 1034910 1034907      87 1034913 1034907      87 1034913
 1034910      86 1034919 1034916      87 1034922 1034916      87 1034922 1034919
      86 1034928 1034925      87 1034931 1034925      87 1034931 1034928      86
 1034937 1034934      87 1034940 1034934      87 1034940 1034937      86 1034946
 1034943      87 1034949 1034943      87 1034949 1034946      86 1034955 1034952
      87 1034958 1034952      87 1034958 1034955      86 1034964 1034961      87
 1034967 1034961      87 1034967 1034964      86 1034973 1034970      87 1034976
 1034970      87 1034976 1034973      86 1034982 1034979      87 1034985 1034979
      87 1034985 1034982      86 1034991 1034988      87 1034994 1034988      87
 1034994 1034991      86 1035000 1034997      87 1035003 1034997      87 1035003
 1035000      86 1035009 1035006      87 1035012 1035006      87 1035012 1035009
      86 1035018 1035015      87 1035021 1035015      87 1035021 1035018      86
 1035027 1035024      87 1035030 1035024      87 1035030 1035027      86 1035036
 1035033      87 1035039 1035033      87 1035039 1035036      86 1035045 1035042
      87 1035048 1035042      87 1035048 1035045      86 1035054 1035051      87
 1035057 1035051      87 1035057 1035054      86 1035063 1035060      87 1035066
 1035060      87 1035066 1035063      86 1035072 1035069      87 1035075 1035069
      87 1035075 1035072      86 1035081 1035078      87 1035084 1035078      87
 1035084 1035081      86 1035090 1035087      87 1035093 1035087      87 1035093
 1035090      86 1035099 1035096      87 1035102 1035096      87 1035102 1035099
      86 1035108 1035105      87 1035111 1035105      87 1035111 1035108      86
 1035117 1035114      87 1035120 1035114      87 1035120 1035117      86 1035126
 1035123      87 1035129 1035123      87 1035129 1035126      86 1035135 1035132
      87 1035138 1035132      87 1035138 1035135      86 1035144 1035141      87
 1035147 1035141      87 1035147 1035144      86 1035153 1035150      87 1035156
 1035150      87 1035156 1035153      86 1035162 1035159      87 1035165 1035159
      87 1035165 1035162      86 1035171 1035168      87 1035174 1035168      87
 1035174 1035171      86 1035180 1035177      87 1035183 1035177      87 1035183
 1035180      86 1035189 1035186      87 1035192 1035186      87 1035192 1035189
      86 1035198 1035195      87 1035201 1035195      87 1035201 1035198      86
 1035207 1035204      87 1035210 1035204      87 1035210 1035207      86 1035216
 1035213      87 1035219 1035213      87 1035219 1035216      86 1035225 1035222
      87 1035228 1035222      87 1035228 1035225      86 1035234 1035231      87
 1035237 1035231      87 1035237 1035234      86 1035243 1035240      87 1035246
 1035240      87 1035246 1035243      86 1035252 1035249      87 1035255 1035249
      87 1035255 1035252      86 1035261 1035258      87 1035264 1035258      87
 1035264 1035261      86 1035270 1035267      87 1035273 1035267      87 1035273
 1035270      86 1035279 1035276      87 1035282 1035276      87 1035282 1035279
      86 1035288 1035285      87 1035291 1035285      87 1035291 1035288      86
 1035297 1035294      87 1035300 1035294      87 1035300 1035297      86 1035306
 1035303      87 1035309 1035303      87 1035309 1035306      86 1035315 1035312
      87 1035318 1035312      87 1035318 1035315      86 1035324 1035321      87
 1035327 1035321      87 1035327 1035324      86 1035333 1035330      87 1035336
 1035330      87 1035336 1035333      86 1035342 1035339      87 1035345 1035339
      87 1035345 1035342      86 1035351 1035348      87 1035354 1035348      87
 1035354 1035351      86 1035360 1035357      87 1035363 1035357      87 1035363
 1035360      86 1035369 1035366      87 1035372 1035366      87 1035372 1035369
      86 1035378 1035375      87 1035381 1035375      87 1035381 1035378      86
 1035387 1035384      87 1035390 1035384      87 1035390 1035387      86 1035396
 1035393      87 1035399 1035393      87 1035399 1035396      86 1035405 1035402
      87 1035408 1035402      87 1035408 1035405      86 1035414 1035411      87
 1035417 1035411      87 1035417 1035414      86 1035423 1035420      87 1035426
 1035420      87 1035426 1035423      86 1035432 1035429      87 1035435 1035429
      87 1035435 1035432      86 1035441 1035438      87 1035444 1035438      87
 1035444 1035441      86 1035450 1035447      87 1035453 1035447      87 1035453
 1035450      86 1035459 1035456      87 1035462 1035456      87 1035462 1035459
      86 1035468 1035465      87 1035471 1035465      87 1035471 1035468      86
 1035477 1035474      87 1035480 1035474      87 1035480 1035477      86 1035486
 1035483      87 1035489 1035483      87 1035489 1035486      86 1035495 1035492
      87 1035498 1035492      87 1035498 1035495      86 1035504 1035501      87
 1035507 1035501      87 1035507 1035504      86 1035513 1035510      87 1035516
 1035510      87 1035516 1035513      86 1035522 1035519      87 1035525 1035519
      87 1035525 1035522      86 1035531 1035528      87 1035534 1035528      87
 1035534 1035531      86 1035540 1035537      87 1035543 1035537      87 1035543
 1035540      86 1035549 1035546      87 1035552 1035546      87 1035552 1035549
      86 1035558 1035555      87 1035561 1035555      87 1035561 1035558      86
 1035567 1035564      87 1035570 1035564      87 1035570 1035567      86 1035576
 1035573      87 1035579 1035573      87 1035579 1035576      86 1035585 1035582
      87 1035588 1035582      87 1035588 1035585      86 1035594 1035591      87
 1035597 1035591      87 1035597 1035594      86 1035603 1035600      87 1035606
 1035600      87 1035606 1035603      86 1035612 1035609      87 1035615 1035609
      87 1035615 1035612      86 1035621 1035618      87 1035624 1035618      87
 1035624 1035621      86 1035630 1035627      87 1035633 1035627      87 1035633
 1035630      86 1035639 1035636      87 1035642 1035636      87 1035642 1035639
      86 1035648 1035645      87 1035651 1035645      87 1035651 1035648      86
 1035657 1035654      87 1035660 1035654      87 1035660 1035657      86 1035666
 1035663      87 1035669 1035663      87 1035669 1035666      86 1035675 1035672
      87 1035678 1035672      87 1035678 1035675      86 1035684 1035681      87
 1035687 1035681      87 1035687 1035684      86 1035693 1035690      87 1035696
 1035690      87 1035696 1035693      86 1035702 1035699      87 1035705 1035699
      87 1035705 1035702      86 1035711 1035708      87 1035714 1035708      87
 1035714 1035711      86 1035720 1035717      87 1035723 1035717      87 1035723
 1035720      86 1035729 1035726      87 1035732 1035726      87 1035732 1035729
      86 1035738 1035735      87 1035741 1035735      87 1035741 1035738      86
 1035747 1035744      87 1035750 1035744      87 1035750 1035747      86 1035756
 1035753      87 1035759 1035753      87 1035759 1035756      86 1035765 1035762
      87 1035768 1035762      87 1035768 1035765      86 1035774 1035771      87
 1035777 1035771      87 1035777 1035774      86 1035783 1035780      87 1035786
 1035780      87 1035786 1035783      86 1035792 1035789      87 1035795 1035789
      87 1035795 1035792      86 1035801 1035798      87 1035804 1035798      87
 1035804 1035801      86 1035810 1035807      87 1035813 1035807      87 1035813
 1035810      86 1035819 1035816      87 1035822 1035816      87 1035822 1035819
      86 1035828 1035825      87 1035831 1035825      87 1035831 1035828      86
 1035837 1035834      87 1035840 1035834      87 1035840 1035837      86 1035846
 1035843      87 1035849 1035843      87 1035849 1035846      86 1035855 1035852
      87 1035858 1035852      87 1035858 1035855      86 1035864 1035861      87
 1035867 1035861      87 1035867 1035864      86 1035873 1035870      87 1035876
 1035870      87 1035876 1035873      86 1035882 1035879      87 1035885 1035879
      87 1035885 1035882      86 1035891 1035888      87 1035894 1035888      87
 1035894 1035891      86 1035900 1035897      87 1035903 1035897      87 1035903
 1035900      86 1035909 1035906      87 1035912 1035906      87 1035912 1035909
      86 1035918 1035915      87 1035921 1035915      87 1035921 1035918      86
 1035927 1035924      87 1035930 1035924      87 1035930 1035927      86 1035936
 1035933      87 1035939 1035933      87 1035939 1035936      86 1035945 1035942
      87 1035948 1035942      87 1035948 1035945      86 1035954 1035951      87
 1035957 1035951      87 1035957 1035954      86 1035963 1035960      87 1035966
 1035960      87 1035966 1035963      86 1035972 1035969      87 1035975 1035969
      87 1035975 1035972      86 1035981 1035978      87 1035984 1035978      87
 1035984 1035981      86 1035990 1035987      87 1035993 1035987      87 1035993
 1035990      86 1035999 1035996      87 1036002 1035996      87 1036002 1035999
      86 1036008 1036005      87 1036011 1036005      87 1036011 1036008      86
 1036017 1036014      87 1036020 1036014      87 1036020 1036017      86 1036026
 1036023      87 1036029 1036023      87 1036029 1036026      86 1036035 1036032
      87 1036038 1036032      87 1036038 1036035      86 1036044 1036041      87
 1036047 1036041      87 1036047 1036044      86 1036053 1036050      87 1036056
 1036050      87 1036056 1036053      86 1036062 1036059      87 1036065 1036059
      87 1036065 1036062      86 1036071 1036068      87 1036074 1036068      87
 1036074 1036071      86 1036080 1036077      87 1036083 1036077      87 1036083
 1036080      86 1036089 1036086      87 1036092 1036086      87 1036092 1036089
      86 1036098 1036095      87 1036101 1036095      87 1036101 1036098      86
 1036107 1036104      87 1036110 1036104      87 1036110 1036107      86 1036116
 1036113      87 1036119 1036113      87 1036119 1036116      86 1036125 1036122
      87 1036128 1036122      87 1036128 1036125      86 1036134 1036131      87
 1036137 1036131      87 1036137 1036134      86 1036143 1036140      87 1036146
 1036140      87 1036146 1036143      86 1036152 1036149      87 1036155 1036149
      87 1036155 1036152      86 1036161 1036158      87 1036164 1036158      87
 1036164 1036161      86 1036170 1036167      87 1036173 1036167      87 1036173
 1036170      86 1036179 1036176      87 1036182 1036176      87 1036182 1036179
      86 1036188 1036185      87 1036191 1036185      87 1036191 1036188      86
 1036197 1036194      87 1036200 1036194      87 1036200 1036197      86 1036206
 1036203      87 1036209 1036203      87 1036209 1036206      86 1036215 1036212
      87 1036218 1036212      87 1036218 1036215      86 1036224 1036221      87
 1036227 1036221      87 1036227 1036224      86 1036233 1036230      87 1036236
 1036230      87 1036236 1036233      86 1036242 1036239      87 1036245 1036239
      87 1036245 1036242      86 1036251 1036248      87 1036254 1036248      87
 1036254 1036251      86 1036260 1036257      87 1036263 1036257      87 1036263
 1036260      86 1036269 1036266      87 1036272 1036266      87 1036272 1036269
      86 1036278 1036275      87 1036281 1036275      87 1036281 1036278      86
 1036287 1036284      87 1036290 1036284      87 1036290 1036287      86 1036296
 1036293      87 1036299 1036293      87 1036299 1036296      86 1036305 1036302
      87 1036308 1036302      87 1036308 1036305      86 1036314 1036311      87
 1036317 1036311      87 1036317 1036314      86 1036323 1036320      87 1036326
 1036320      87 1036326 1036323      86 1036332 1036329      87 1036335 1036329
      87 1036335 1036332      86 1036341 1036338      87 1036344 1036338      87
 1036344 1036341      86 1036350 1036347      87 1036353 1036347      87 1036353
 1036350      86 1036359 1036356      87 1036362 1036356      87 1036362 1036359
      86 1036368 1036365      87 1036371 1036365      87 1036371 1036368      86
 1036377 1036374      87 1036380 1036374      87 1036380 1036377      86 1036386
 1036383      87 1036389 1036383      87 1036389 1036386      86 1036395 1036392
      87 1036398 1036392      87 1036398 1036395      86 1036404 1036401      87
 1036407 1036401      87 1036407 1036404      86 1036413 1036410      87 1036416
 1036410      87 1036416 1036413      86 1036422 1036419      87 1036425 1036419
      87 1036425 1036422      86 1036431 1036428      87 1036434 1036428      87
 1036434 1036431      86 1036440 1036437      87 1036443 1036437      87 1036443
 1036440      86 1036449 1036446      87 1036452 1036446      87 1036452 1036449
      86 1036458 1036455      87 1036461 1036455      87 1036461 1036458      86
 1036467 1036464      87 1036470 1036464      87 1036470 1036467      86 1036476
 1036473      87 1036479 1036473      87 1036479 1036476      86 1036485 1036482
      87 1036488 1036482      87 1036488 1036485      86 1036494 1036491      87
 1036497 1036491      87 1036497 1036494      86 1036503 1036500      87 1036506
 1036500      87 1036506 1036503      86 1036512 1036509      87 1036515 1036509
      87 1036515 1036512      86 1036521 1036518      87 1036524 1036518      87
 1036524 1036521      86 1036530 1036527      87 1036533 1036527      87 1036533
 1036530      86 1036539 1036536      87 1036542 1036536      87 1036542 1036539
      86 1036548 1036545      87 1036551 1036545      87 1036551 1036548      86
 1036557 1036554      87 1036560 1036554      87 1036560 1036557      86 1036566
 1036563      87 1036569 1036563      87 1036569 1036566      86 1036575 1036572
      87 1036578 1036572      87 1036578 1036575      86 1036584 1036581      87
 1036587 1036581      87 1036587 1036584      86 1036593 1036590      87 1036596
 1036590      87 1036596 1036593      86 1036602 1036599      87 1036605 1036599
      87 1036605 1036602      86 1036611 1036608      87 1036614 1036608      87
 1036614 1036611      86 1036620 1036617      87 1036623 1036617      87 1036623
 1036620      86 1036629 1036626      87 1036632 1036626      87 1036632 1036629
      86 1036638 1036635      87 1036641 1036635      87 1036641 1036638      86
 1036647 1036644      87 1036650 1036644      87 1036650 1036647      86 1036656
 1036653      87 1036659 1036653      87 1036659 1036656      86 1036665 1036662
      87 1036668 1036662      87 1036668 1036665      86 1036674 1036671      87
 1036677 1036671      87 1036677 1036674      86 1036683 1036680      87 1036686
 1036680      87 1036686 1036683      86 1036692 1036689      87 1036695 1036689
      87 1036695 1036692      86 1036701 1036698      87 1036704 1036698      87
 1036704 1036701      86 1036710 1036707      87 1036713 1036707      87 1036713
 1036710      86 1036719 1036716      87 1036722 1036716      87 1036722 1036719
      86 1036728 1036725      87 1036731 1036725      87 1036731 1036728      86
 1036737 1036734      87 1036740 1036734      87 1036740 1036737      86 1036746
 1036743      87 1036749 1036743      87 1036749 1036746      86 1036755 1036752
      87 1036758 1036752      87 1036758 1036755      86 1036764 1036761      87
 1036767 1036761      87 1036767 1036764      86 1036773 1036770      87 1036776
 1036770      87 1036776 1036773      86 1036782 1036779      87 1036785 1036779
      87 1036785 1036782      86 1036791 1036788      87 1036794 1036788      87
 1036794 1036791      86 1036800 1036797      87 1036803 1036797      87 1036803
 1036800      86 1036809 1036806      87 1036812 1036806      87 1036812 1036809
      86 1036818 1036815      87 1036821 1036815      87 1036821 1036818      86
 1036827 1036824      87 1036830 1036824      87 1036830 1036827      86 1036836
 1036833      87 1036839 1036833      87 1036839 1036836      86 1036845 1036842
      87 1036848 1036842      87 1036848 1036845      86 1036854 1036851      87
 1036857 1036851      87 1036857 1036854      86 1036863 1036860      87 1036866
 1036860      87 1036866 1036863      86 1036872 1036869      87 1036875 1036869
      87 1036875 1036872      86 1036881 1036878      87 1036884 1036878      87
 1036884 1036881      86 1036890 1036887      87 1036893 1036887      87 1036893
 1036890      86 1036899 1036896      87 1036902 1036896      87 1036902 1036899
      86 1036908 1036905      87 1036911 1036905      87 1036911 1036908      86
 1036917 1036914      87 1036920 1036914      87 1036920 1036917      86 1036926
 1036923      87 1036929 1036923      87 1036929 1036926      86 1036935 1036932
      87 1036938 1036932      87 1036938 1036935      86 1036944 1036941      87
 1036947 1036941      87 1036947 1036944      86 1036953 1036950      87 1036956
 1036950      87 1036956 1036953      86 1036962 1036959      87 1036965 1036959
      87 1036965 1036962      86 1036971 1036968      87 1036974 1036968      87
 1036974 1036971      86 1036980 1036977      87 1036983 1036977      87 1036983
 1036980      86 1036989 1036986      87 1036992 1036986      87 1036992 1036989
      86 1036998 1036995      87 1037001 1036995      87 1037001 1036998      86
 1037007 1037004      87 1037010 1037004      87 1037010 1037007      86 1037016
 1037013      87 1037019 1037013      87 1037019 1037016      86 1037025 1037022
      87 1037028 1037022      87 1037028 1037025      86 1037034 1037031      87
 1037037 1037031      87 1037037 1037034      86 1037043 1037040      87 1037046
 1037040      87 1037046 1037043      86 1037052 1037049      87 1037055 1037049
      87 1037055 1037052      86 1037061 1037058      87 1037064 1037058      87
 1037064 1037061      86 1037070 1037067      87 1037073 1037067      87 1037073
 1037070      86 1037079 1037076      87 1037082 1037076      87 1037082 1037079
      86 1037088 1037085      87 1037091 1037085      87 1037091 1037088      86
 1037097 1037094      87 1037100 1037094      87 1037100 1037097      86 1037106
 1037103      87 1037109 1037103      87 1037109 1037106      86 1037115 1037112
      87 1037118 1037112      87 1037118 1037115      86 1037124 1037121      87
 1037127 1037121      87 1037127 1037124      86 1037133 1037130      87 1037136
 1037130      87 1037136 1037133      86 1037142 1037139      87 1037145 1037139
      87 1037145 1037142      86 1037151 1037148      87 1037154 1037148      87
 1037154 1037151      86 1037160 1037157      87 1037163 1037157      87 1037163
 1037160      86 1037169 1037166      87 1037172 1037166      87 1037172 1037169
      86 1037178 1037175      87 1037181 1037175      87 1037181 1037178      86
 1037187 1037184      87 1037190 1037184      87 1037190 1037187      86 1037196
 1037193      87 1037199 1037193      87 1037199 1037196      86 1037205 1037202
      87 1037208 1037202      87 1037208 1037205      86 1037214 1037211      87
 1037217 1037211      87 1037217 1037214      86 1037223 1037220      87 1037226
 1037220      87 1037226 1037223      86 1037232 1037229      87 1037235 1037229
      87 1037235 1037232      86 1037241 1037238      87 1037244 1037238      87
 1037244 1037241      86 1037250 1037247      87 1037253 1037247      87 1037253
 1037250      86 1037259 1037256      87 1037262 1037256      87 1037262 1037259
      86 1037268 1037265      87 1037271 1037265      87 1037271 1037268      86
 1037277 1037274      87 1037280 1037274      87 1037280 1037277      86 1037286
 1037283      87 1037289 1037283      87 1037289 1037286      86 1037295 1037292
      87 1037298 1037292      87 1037298 1037295      86 1037304 1037301      87
 1037307 1037301      87 1037307 1037304      86 1037313 1037310      87 1037316
 1037310      87 1037316 1037313      86 1037322 1037319      87 1037325 1037319
      87 1037325 1037322      86 1037331 1037328      87 1037334 1037328      87
 1037334 1037331      86 1037340 1037337      87 1037343 1037337      87 1037343
 1037340      86 1037349 1037346      87 1037352 1037346      87 1037352 1037349
      86 1037358 1037355      87 1037361 1037355      87 1037361 1037358      86
 1037367 1037364      87 1037370 1037364      87 1037370 1037367      86 1037376
 1037373      87 1037379 1037373      87 1037379 1037376      86 1037385 1037382
      87 1037388 1037382      87 1037388 1037385      86 1037394 1037391      87
 1037397 1037391      87 1037397 1037394      86 1037403 1037400      87 1037406
 1037400      87 1037406 1037403      86 1037412 1037409      87 1037415 1037409
      87 1037415 1037412      86 1037421 1037418      87 1037424 1037418      87
 1037424 1037421      86 1037430 1037427      87 1037433 1037427      87 1037433
 1037430      86 1037439 1037436      87 1037442 1037436      87 1037442 1037439
      86 1037448 1037445      87 1037451 1037445      87 1037451 1037448      86
 1037457 1037454      87 1037460 1037454      87 1037460 1037457      86 1037466
 1037463      87 1037469 1037463      87 1037469 1037466      86 1037475 1037472
      87 1037478 1037472      87 1037478 1037475      86 1037484 1037481      87
 1037487 1037481      87 1037487 1037484      86 1037493 1037490      87 1037496
 1037490      87 1037496 1037493      86 1037502 1037499      87 1037505 1037499
      87 1037505 1037502      86 1037511 1037508      87 1037514 1037508      87
 1037514 1037511      86 1037520 1037517      87 1037523 1037517      87 1037523
 1037520      86 1037529 1037526      87 1037532 1037526      87 1037532 1037529
      86 1037538 1037535      87 1037541 1037535      87 1037541 1037538      86
 1037547 1037544      87 1037550 1037544      87 1037550 1037547      86 1037556
 1037553      87 1037559 1037553      87 1037559 1037556      86 1037565 1037562
      87 1037568 1037562      87 1037568 1037565      86 1037574 1037571      87
 1037577 1037571      87 1037577 1037574      86 1037583 1037580      87 1037586
 1037580      87 1037586 1037583      86 1037592 1037589      87 1037595 1037589
      87 1037595 1037592      86 1037601 1037598      87 1037604 1037598      87
 1037604 1037601      86 1037610 1037607      87 1037613 1037607      87 1037613
 1037610      86 1037619 1037616      87 1037622 1037616      87 1037622 1037619
      86 1037628 1037625      87 1037631 1037625      87 1037631 1037628      86
 1037637 1037634      87 1037640 1037634      87 1037640 1037637      86 1037646
 1037643      87 1037649 1037643      87 1037649 1037646      86 1037655 1037652
      87 1037658 1037652      87 1037658 1037655      86 1037664 1037661      87
 1037667 1037661      87 1037667 1037664      86 1037673 1037670      87 1037676
 1037670      87 1037676 1037673      86 1037682 1037679      87 1037685 1037679
      87 1037685 1037682      86 1037691 1037688      87 1037694 1037688      87
 1037694 1037691      86 1037700 1037697      87 1037703 1037697      87 1037703
 1037700      86 1037709 1037706      87 1037712 1037706      87 1037712 1037709
      86 1037718 1037715      87 1037721 1037715      87 1037721 1037718      86
 1037727 1037724      87 1037730 1037724      87 1037730 1037727      86 1037736
 1037733      87 1037739 1037733      87 1037739 1037736      86 1037745 1037742
      87 1037748 1037742      87 1037748 1037745      86 1037754 1037751      87
 1037757 1037751      87 1037757 1037754      86 1037763 1037760      87 1037766
 1037760      87 1037766 1037763      86 1037772 1037769      87 1037775 1037769
      87 1037775 1037772      86 1037781 1037778      87 1037784 1037778      87
 1037784 1037781      86 1037790 1037787      87 1037793 1037787      87 1037793
 1037790      86 1037799 1037796      87 1037802 1037796      87 1037802 1037799
      86 1037808 1037805      87 1037811 1037805      87 1037811 1037808      86
 1037817 1037814      87 1037820 1037814      87 1037820 1037817      86 1037826
 1037823      87 1037829 1037823      87 1037829 1037826      86 1037835 1037832
      87 1037838 1037832      87 1037838 1037835      86 1037844 1037841      87
 1037847 1037841      87 1037847 1037844      86 1037853 1037850      87 1037856
 1037850      87 1037856 1037853      86 1037862 1037859      87 1037865 1037859
      87 1037865 1037862      86 1037871 1037868      87 1037874 1037868      87
 1037874 1037871      86 1037880 1037877      87 1037883 1037877      87 1037883
 1037880      86 1037889 1037886      87 1037892 1037886      87 1037892 1037889
      86 1037898 1037895      87 1037901 1037895      87 1037901 1037898      86
 1037907 1037904      87 1037910 1037904      87 1037910 1037907      86 1037916
 1037913      87 1037919 1037913      87 1037919 1037916      86 1037925 1037922
      87 1037928 1037922      87 1037928 1037925      86 1037934 1037931      87
 1037937 1037931      87 1037937 1037934      86 1037943 1037940      87 1037946
 1037940      87 1037946 1037943      86 1037952 1037949      87 1037955 1037949
      87 1037955 1037952      86 1037961 1037958      87 1037964 1037958      87
 1037964 1037961      86 1037970 1037967      87 1037973 1037967      87 1037973
 1037970      86 1037979 1037976      87 1037982 1037976      87 1037982 1037979
      86 1037988 1037985      87 1037991 1037985      87 1037991 1037988      86
 1037997 1037994      87 1038000 1037994      87 1038000 1037997      86 1038006
 1038003      87 1038009 1038003      87 1038009 1038006      86 1038015 1038012
      87 1038018 1038012      87 1038018 1038015      86 1038024 1038021      87
 1038027 1038021      87 1038027 1038024      86 1038033 1038030      87 1038036
 1038030      87 1038036 1038033      86 1038042 1038039      87 1038045 1038039
      87 1038045 1038042      86 1038051 1038048      87 1038054 1038048      87
 1038054 1038051      86 1038060 1038057      87 1038063 1038057      87 1038063
 1038060      86 1038069 1038066      87 1038072 1038066      87 1038072 1038069
      86 1038078 1038075      87 1038081 1038075      87 1038081 1038078      86
 1038087 1038084      87 1038090 1038084      87 1038090 1038087      86 1038096
 1038093      87 1038099 1038093      87 1038099 1038096      86 1038105 1038102
      87 1038108 1038102      87 1038108 1038105      86 1038114 1038111      87
 1038117 1038111      87 1038117 1038114      86 1038123 1038120      87 1038126
 1038120      87 1038126 1038123      86 1038132 1038129      87 1038135 1038129
      87 1038135 1038132      86 1038141 1038138      87 1038144 1038138      87
 1038144 1038141      86 1038150 1038147      87 1038153 1038147      87 1038153
 1038150      86 1038159 1038156      87 1038162 1038156      87 1038162 1038159
      86 1038168 1038165      87 1038171 1038165      87 1038171 1038168      86
 1038177 1038174      87 1038180 1038174      87 1038180 1038177      86 1038186
 1038183      87 1038189 1038183      87 1038189 1038186      86 1038195 1038192
      87 1038198 1038192      87 1038198 1038195      86 1038204 1038201      87
 1038207 1038201      87 1038207 1038204      86 1038213 1038210      87 1038216
 1038210      87 1038216 1038213      86 1038222 1038219      87 1038225 1038219
      87 1038225 1038222      86 1038231 1038228      87 1038234 1038228      87
 1038234 1038231      86 1038240 1038237      87 1038243 1038237      87 1038243
 1038240      86 1038249 1038246      87 1038252 1038246      87 1038252 1038249
      86 1038258 1038255      87 1038261 1038255      87 1038261 1038258      86
 1038267 1038264      87 1038270 1038264      87 1038270 1038267      86 1038276
 1038273      87 1038279 1038273      87 1038279 1038276      86 1038285 1038282
      87 1038288 1038282      87 1038288 1038285      86 1038294 1038291      87
 1038297 1038291      87 1038297 1038294      86 1038303 1038300      87 1038306
 1038300      87 1038306 1038303      86 1038312 1038309      87 1038315 1038309
      87 1038315 1038312      86 1038321 1038318      87 1038324 1038318      87
 1038324 1038321      86 1038330 1038327      87 1038333 1038327      87 1038333
 1038330      86 1038339 1038336      87 1038342 1038336      87 1038342 1038339
      86 1038348 1038345      87 1038351 1038345      87 1038351 1038348      86
 1038357 1038354      87 1038360 1038354      87 1038360 1038357      86 1038366
 1038363      87 1038369 1038363      87 1038369 1038366      86 1038375 1038372
      87 1038378 1038372      87 1038378 1038375      86 1038384 1038381      87
 1038387 1038381      87 1038387 1038384      86 1038393 1038390      87 1038396
 1038390      87 1038396 1038393      86 1038402 1038399      87 1038405 1038399
      87 1038405 1038402      86 1038411 1038408      87 1038414 1038408      87
 1038414 1038411      86 1038420 1038417      87 1038423 1038417      87 1038423
 1038420      86 1038429 1038426      87 1038432 1038426      87 1038432 1038429
      86 1038438 1038435      87 1038441 1038435      87 1038441 1038438      86
 1038447 1038444      87 1038450 1038444      87 1038450 1038447      86 1038456
 1038453      87 1038459 1038453      87 1038459 1038456      86 1038465 1038462
      87 1038468 1038462      87 1038468 1038465      86 1038474 1038471      87
 1038477 1038471      87 1038477 1038474      86 1038483 1038480      87 1038486
 1038480      87 1038486 1038483      86 1038492 1038489      87 1038495 1038489
      87 1038495 1038492      86 1038501 1038498      87 1038504 1038498      87
 1038504 1038501      86 1038510 1038507      87 1038513 1038507      87 1038513
 1038510      86 1038519 1038516      87 1038522 1038516      87 1038522 1038519
      86 1038528 1038525      87 1038531 1038525      87 1038531 1038528      86
 1038537 1038534      87 1038540 1038534      87 1038540 1038537      86 1038546
 1038543      87 1038549 1038543      87 1038549 1038546      86 1038555 1038552
      87 1038558 1038552      87 1038558 1038555      86 1038564 1038561      87
 1038567 1038561      87 1038567 1038564      86 1038573 1038570      87 1038576
 1038570      87 1038576 1038573      86 1038582 1038579      87 1038585 1038579
      87 1038585 1038582      86 1038591 1038588      87 1038594 1038588      87
 1038594 1038591      86 1038600 1038597      87 1038603 1038597      87 1038603
 1038600      86 1038609 1038606      87 1038612 1038606      87 1038612 1038609
      86 1038618 1038615      87 1038621 1038615      87 1038621 1038618      86
 1038627 1038624      87 1038630 1038624      87 1038630 1038627      86 1038636
 1038633      87 1038639 1038633      87 1038639 1038636      86 1038645 1038642
      87 1038648 1038642      87 1038648 1038645      86 1038654 1038651      87
 1038657 1038651      87 1038657 1038654      86 1038663 1038660      87 1038666
 1038660      87 1038666 1038663      86 1038672 1038669      87 1038675 1038669
      87 1038675 1038672      86 1038681 1038678      87 1038684 1038678      87
 1038684 1038681      86 1038690 1038687      87 1038693 1038687      87 1038693
 1038690      86 1038699 1038696      87 1038702 1038696      87 1038702 1038699
      86 1038708 1038705      87 1038711 1038705      87 1038711 1038708      86
 1038717 1038714      87 1038720 1038714      87 1038720 1038717      86 1038726
 1038723      87 1038729 1038723      87 1038729 1038726      86 1038735 1038732
      87 1038738 1038732      87 1038738 1038735      86 1038744 1038741      87
 1038747 1038741      87 1038747 1038744      86 1038753 1038750      87 1038756
 1038750      87 1038756 1038753      86 1038762 1038759      87 1038765 1038759
      87 1038765 1038762      86 1038771 1038768      87 1038774 1038768      87
 1038774 1038771      86 1038780 1038777      87 1038783 1038777      87 1038783
 1038780      86 1038789 1038786      87 1038792 1038786      87 1038792 1038789
      86 1038798 1038795      87 1038801 1038795      87 1038801 1038798      86
 1038807 1038804      87 1038810 1038804      87 1038810 1038807      86 1038816
 1038813      87 1038819 1038813      87 1038819 1038816      86 1038825 1038822
      87 1038828 1038822      87 1038828 1038825      86 1038834 1038831      87
 1038837 1038831      87 1038837 1038834      86 1038843 1038840      87 1038846
 1038840      87 1038846 1038843      86 1038852 1038849      87 1038855 1038849
      87 1038855 1038852      86 1038861 1038858      87 1038864 1038858      87
 1038864 1038861      86 1038870 1038867      87 1038873 1038867      87 1038873
 1038870      86 1038879 1038876      87 1038882 1038876      87 1038882 1038879
      86 1038888 1038885      87 1038891 1038885      87 1038891 1038888      86
 1038897 1038894      87 1038900 1038894      87 1038900 1038897      86 1038906
 1038903      87 1038909 1038903      87 1038909 1038906      86 1038915 1038912
      87 1038918 1038912      87 1038918 1038915      86 1038924 1038921      87
 1038927 1038921      87 1038927 1038924      86 1038933 1038930      87 1038936
 1038930      87 1038936 1038933      86 1038942 1038939      87 1038945 1038939
      87 1038945 1038942      86 1038951 1038948      87 1038954 1038948      87
 1038954 1038951      86 1038960 1038957      87 1038963 1038957      87 1038963
 1038960      86 1038969 1038966      87 1038972 1038966      87 1038972 1038969
      86 1038978 1038975      87 1038981 1038975      87 1038981 1038978      86
 1038987 1038984      87 1038990 1038984      87 1038990 1038987      86 1038996
 1038993      87 1038999 1038993      87 1038999 1038996      86 1039005 1039002
      87 1039008 1039002      87 1039008 1039005      86 1039014 1039011      87
 1039017 1039011      87 1039017 1039014      86 1039023 1039020      87 1039026
 1039020      87 1039026 1039023      86 1039032 1039029      87 1039035 1039029
      87 1039035 1039032      86 1039041 1039038      87 1039044 1039038      87
 1039044 1039041      86 1039050 1039047      87 1039053 1039047      87 1039053
 1039050      86 1039059 1039056      87 1039062 1039056      87 1039062 1039059
      86 1039068 1039065      87 1039071 1039065      87 1039071 1039068      86
 1039077 1039074      87 1039080 1039074      87 1039080 1039077      86 1039086
 1039083      87 1039089 1039083      87 1039089 1039086      86 1039095 1039092
      87 1039098 1039092      87 1039098 1039095      86 1039104 1039101      87
 1039107 1039101      87 1039107 1039104      86 1039113 1039110      87 1039116
 1039110      87 1039116 1039113      86 1039122 1039119      87 1039125 1039119
      87 1039125 1039122      86 1039131 1039128      87 1039134 1039128      87
 1039134 1039131      86 1039140 1039137      87 1039143 1039137      87 1039143
 1039140      86 1039149 1039146      87 1039152 1039146      87 1039152 1039149
      86 1039158 1039155      87 1039161 1039155      87 1039161 1039158      86
 1039167 1039164      87 1039170 1039164      87 1039170 1039167      86 1039176
 1039173      87 1039179 1039173      87 1039179 1039176      86 1039185 1039182
      87 1039188 1039182      87 1039188 1039185      86 1039194 1039191      87
 1039197 1039191      87 1039197 1039194      86 1039203 1039200      87 1039206
 1039200      87 1039206 1039203      86 1039212 1039209      87 1039215 1039209
      87 1039215 1039212      86 1039221 1039218      87 1039224 1039218      87
 1039224 1039221      86 1039230 1039227      87 1039233 1039227      87 1039233
 1039230      86 1039239 1039236      87 1039242 1039236      87 1039242 1039239
      86 1039248 1039245      87 1039251 1039245      87 1039251 1039248      86
 1039257 1039254      87 1039260 1039254      87 1039260 1039257      86 1039266
 1039263      87 1039269 1039263      87 1039269 1039266      86 1039275 1039272
      87 1039278 1039272      87 1039278 1039275      86 1039284 1039281      87
 1039287 1039281      87 1039287 1039284      86 1039293 1039290      87 1039296
 1039290      87 1039296 1039293      86 1039302 1039299      87 1039305 1039299
      87 1039305 1039302      86 1039311 1039308      87 1039314 1039308      87
 1039314 1039311      86 1039320 1039317      87 1039323 1039317      87 1039323
 1039320      86 1039329 1039326      87 1039332 1039326      87 1039332 1039329
      86 1039338 1039335      87 1039341 1039335      87 1039341 1039338      86
 1039347 1039344      87 1039350 1039344      87 1039350 1039347      86 1039356
 1039353      87 1039359 1039353      87 1039359 1039356      86 1039365 1039362
      87 1039368 1039362      87 1039368 1039365      86 1039374 1039371      87
 1039377 1039371      87 1039377 1039374      86 1039383 1039380      87 1039386
 1039380      87 1039386 1039383      86 1039392 1039389      87 1039395 1039389
      87 1039395 1039392      86 1039401 1039398      87 1039404 1039398      87
 1039404 1039401      86 1039410 1039407      87 1039413 1039407      87 1039413
 1039410      86 1039419 1039416      87 1039422 1039416      87 1039422 1039419
      86 1039428 1039425      87 1039431 1039425      87 1039431 1039428      86
 1039437 1039434      87 1039440 1039434      87 1039440 1039437      86 1039446
 1039443      87 1039449 1039443      87 1039449 1039446      86 1039455 1039452
      87 1039458 1039452      87 1039458 1039455      86 1039464 1039461      87
 1039467 1039461      87 1039467 1039464      86 1039473 1039470      87 1039476
 1039470      87 1039476 1039473      86 1039482 1039479      87 1039485 1039479
      87 1039485 1039482      86 1039491 1039488      87 1039494 1039488      87
 1039494 1039491      86 1039500 1039497      87 1039503 1039497      87 1039503
 1039500      86 1039509 1039506      87 1039512 1039506      87 1039512 1039509
      86 1039518 1039515      87 1039521 1039515      87 1039521 1039518      86
 1039527 1039524      87 1039530 1039524      87 1039530 1039527      86 1039536
 1039533      87 1039539 1039533      87 1039539 1039536      86 1039545 1039542
      87 1039548 1039542      87 1039548 1039545      86 1039554 1039551      87
 1039557 1039551      87 1039557 1039554      86 1039563 1039560      87 1039566
 1039560      87 1039566 1039563      86 1039572 1039569      87 1039575 1039569
      87 1039575 1039572      86 1039581 1039578      87 1039584 1039578      87
 1039584 1039581      86 1039590 1039587      87 1039593 1039587      87 1039593
 1039590      86 1039599 1039596      87 1039602 1039596      87 1039602 1039599
      86 1039608 1039605      87 1039611 1039605      87 1039611 1039608      86
 1039617 1039614      87 1039620 1039614      87 1039620 1039617      86 1039626
 1039623      87 1039629 1039623      87 1039629 1039626      86 1039635 1039632
      87 1039638 1039632      87 1039638 1039635      86 1039644 1039641      87
 1039647 1039641      87 1039647 1039644      86 1039653 1039650      87 1039656
 1039650      87 1039656 1039653      86 1039662 1039659      87 1039665 1039659
      87 1039665 1039662      86 1039671 1039668      87 1039674 1039668      87
 1039674 1039671      86 1039680 1039677      87 1039683 1039677      87 1039683
 1039680      86 1039689 1039686      87 1039692 1039686      87 1039692 1039689
      86 1039698 1039695      87 1039701 1039695      87 1039701 1039698      86
 1039707 1039704      87 1039710 1039704      87 1039710 1039707      86 1039716
 1039713      87 1039719 1039713      87 1039719 1039716      86 1039725 1039722
      87 1039728 1039722      87 1039728 1039725      86 1039734 1039731      87
 1039737 1039731      87 1039737 1039734      86 1039743 1039740      87 1039746
 1039740      87 1039746 1039743      86 1039752 1039749      87 1039755 1039749
      87 1039755 1039752      86 1039761 1039758      87 1039764 1039758      87
 1039764 1039761      86 1039770 1039767      87 1039773 1039767      87 1039773
 1039770      86 1039779 1039776      87 1039782 1039776      87 1039782 1039779
      86 1039788 1039785      87 1039791 1039785      87 1039791 1039788      86
 1039797 1039794      87 1039800 1039794      87 1039800 1039797      86 1039806
 1039803      87 1039809 1039803      87 1039809 1039806      86 1039815 1039812
      87 1039818 1039812      87 1039818 1039815      86 1039824 1039821      87
 1039827 1039821      87 1039827 1039824      86 1039833 1039830      87 1039836
 1039830      87 1039836 1039833      86 1039842 1039839      87 1039845 1039839
      87 1039845 1039842      86 1039851 1039848      87 1039854 1039848      87
 1039854 1039851      86 1039860 1039857      87 1039863 1039857      87 1039863
 1039860      86 1039869 1039866      87 1039872 1039866      87 1039872 1039869
      86 1039878 1039875      87 1039881 1039875      87 1039881 1039878      86
 1039887 1039884      87 1039890 1039884      87 1039890 1039887      86 1039896
 1039893      87 1039899 1039893      87 1039899 1039896      86 1039905 1039902
      87 1039908 1039902      87 1039908 1039905      86 1039914 1039911      87
 1039917 1039911      87 1039917 1039914      86 1039923 1039920      87 1039926
 1039920      87 1039926 1039923      86 1039932 1039929      87 1039935 1039929
      87 1039935 1039932      86 1039941 1039938      87 1039944 1039938      87
 1039944 1039941      86 1039950 1039947      87 1039953 1039947      87 1039953
 1039950      86 1039959 1039956      87 1039962 1039956      87 1039962 1039959
      86 1039968 1039965      87 1039971 1039965      87 1039971 1039968      86
 1039977 1039974      87 1039980 1039974      87 1039980 1039977      86 1039986
 1039983      87 1039989 1039983      87 1039989 1039986      86 1039995 1039992
      87 1039998 1039992      87 1039998 1039995      86 1040004 1040001      87
 1040007 1040001      87 1040007 1040004      86 1040013 1040010      87 1040016
 1040010      87 1040016 1040013      86 1040022 1040019      87 1040025 1040019
      87 1040025 1040022      86 1040031 1040028      87 1040034 1040028      87
 1040034 1040031      86 1040040 1040037      87 1040043 1040037      87 1040043
 1040040      86 1040049 1040046      87 1040052 1040046      87 1040052 1040049
      86 1040058 1040055      87 1040061 1040055      87 1040061 1040058      86
 1040067 1040064      87 1040070 1040064      87 1040070 1040067      86 1040076
 1040073      87 1040079 1040073      87 1040079 1040076      86 1040085 1040082
      87 1040088 1040082      87 1040088 1040085      86 1040094 1040091      87
 1040097 1040091      87 1040097 1040094      86 1040103 1040100      87 1040106
 1040100      87 1040106 1040103      86 1040112 1040109      87 1040115 1040109
      87 1040115 1040112      86 1040121 1040118      87 1040124 1040118      87
 1040124 1040121      86 1040130 1040127      87 1040133 1040127      87 1040133
 1040130      86 1040139 1040136      87 1040142 1040136      87 1040142 1040139
      86 1040148 1040145      87 1040151 1040145      87 1040151 1040148      86
 1040157 1040154      87 1040160 1040154      87 1040160 1040157      86 1040166
 1040163      87 1040169 1040163      87 1040169 1040166      86 1040175 1040172
      87 1040178 1040172      87 1040178 1040175      86 1040184 1040181      87
 1040187 1040181      87 1040187 1040184      86 1040193 1040190      87 1040196
 1040190      87 1040196 1040193      86 1040202 1040199      87 1040205 1040199
      87 1040205 1040202      86 1040211 1040208      87 1040214 1040208      87
 1040214 1040211      86 1040220 1040217      87 1040223 1040217      87 1040223
 1040220      86 1040229 1040226      87 1040232 1040226      87 1040232 1040229
      86 1040238 1040235      87 1040241 1040235      87 1040241 1040238      86
 1040247 1040244      87 1040250 1040244      87 1040250 1040247      86 1040256
 1040253      87 1040259 1040253      87 1040259 1040256      86 1040265 1040262
      87 1040268 1040262      87 1040268 1040265      86 1040274 1040271      87
 1040277 1040271      87 1040277 1040274      86 1040283 1040280      87 1040286
 1040280      87 1040286 1040283      86 1040292 1040289      87 1040295 1040289
      87 1040295 1040292      86 1040301 1040298      87 1040304 1040298      87
 1040304 1040301      86 1040310 1040307      87 1040313 1040307      87 1040313
 1040310      86 1040319 1040316      87 1040322 1040316      87 1040322 1040319
      86 1040328 1040325      87 1040331 1040325      87 1040331 1040328      86
 1040337 1040334      87 1040340 1040334      87 1040340 1040337      86 1040346
 1040343      87 1040349 1040343      87 1040349 1040346      86 1040355 1040352
      87 1040358 1040352      87 1040358 1040355      86 1040364 1040361      87
 1040367 1040361      87 1040367 1040364      86 1040373 1040370      87 1040376
 1040370      87 1040376 1040373      86 1040382 1040379      87 1040385 1040379
      87 1040385 1040382      86 1040391 1040388      87 1040394 1040388      87
 1040394 1040391      86 1040400 1040397      87 1040403 1040397      87 1040403
 1040400      86 1040409 1040406      87 1040412 1040406      87 1040412 1040409
      86 1040418 1040415      87 1040421 1040415      87 1040421 1040418      86
 1040427 1040424      87 1040430 1040424      87 1040430 1040427      86 1040436
 1040433      87 1040439 1040433      87 1040439 1040436      86 1040445 1040442
      87 1040448 1040442      87 1040448 1040445      86 1040454 1040451      87
 1040457 1040451      87 1040457 1040454      86 1040463 1040460      87 1040466
 1040460      87 1040466 1040463      86 1040472 1040469      87 1040475 1040469
      87 1040475 1040472      86 1040481 1040478      87 1040484 1040478      87
 1040484 1040481      86 1040490 1040487      87 1040493 1040487      87 1040493
 1040490      86 1040499 1040496      87 1040502 1040496      87 1040502 1040499
      86 1040508 1040505      87 1040511 1040505      87 1040511 1040508      86
 1040517 1040514      87 1040520 1040514      87 1040520 1040517      86 1040526
 1040523      87 1040529 1040523      87 1040529 1040526      86 1040535 1040532
      87 1040538 1040532      87 1040538 1040535      86 1040544 1040541      87
 1040547 1040541      87 1040547 1040544      86 1040553 1040550      87 1040556
 1040550      87 1040556 1040553      86 1040562 1040559      87 1040565 1040559
      87 1040565 1040562      86 1040571 1040568      87 1040574 1040568      87
 1040574 1040571      86 1040580 1040577      87 1040583 1040577      87 1040583
 1040580      86 1040589 1040586      87 1040592 1040586      87 1040592 1040589
      86 1040598 1040595      87 1040601 1040595      87 1040601 1040598      86
 1040607 1040604      87 1040610 1040604      87 1040610 1040607      86 1040616
 1040613      87 1040619 1040613      87 1040619 1040616      86 1040625 1040622
      87 1040628 1040622      87 1040628 1040625      86 1040634 1040631      87
 1040637 1040631      87 1040637 1040634      86 1040643 1040640      87 1040646
 1040640      87 1040646 1040643      86 1040652 1040649      87 1040655 1040649
      87 1040655 1040652      86 1040661 1040658      87 1040664 1040658      87
 1040664 1040661      86 1040670 1040667      87 1040673 1040667      87 1040673
 1040670      86 1040679 1040676      87 1040682 1040676      87 1040682 1040679
      86 1040688 1040685      87 1040691 1040685      87 1040691 1040688      86
 1040697 1040694      87 1040700 1040694      87 1040700 1040697      86 1040706
 1040703      87 1040709 1040703      87 1040709 1040706      86 1040715 1040712
      87 1040718 1040712      87 1040718 1040715      86 1040724 1040721      87
 1040727 1040721      87 1040727 1040724      86 1040733 1040730      87 1040736
 1040730      87 1040736 1040733      86 1040742 1040739      87 1040745 1040739
      87 1040745 1040742      86 1040751 1040748      87 1040754 1040748      87
 1040754 1040751      86 1040760 1040757      87 1040763 1040757      87 1040763
 1040760      86 1040769 1040766      87 1040772 1040766      87 1040772 1040769
      86 1040778 1040775      87 1040781 1040775      87 1040781 1040778      86
 1040787 1040784      87 1040790 1040784      87 1040790 1040787      86 1040796
 1040793      87 1040799 1040793      87 1040799 1040796      86 1040805 1040802
      87 1040808 1040802      87 1040808 1040805      86 1040814 1040811      87
 1040817 1040811      87 1040817 1040814      86 1040823 1040820      87 1040826
 1040820      87 1040826 1040823      86 1040832 1040829      87 1040835 1040829
      87 1040835 1040832      86 1040841 1040838      87 1040844 1040838      87
 1040844 1040841      86 1040850 1040847      87 1040853 1040847      87 1040853
 1040850      86 1040859 1040856      87 1040862 1040856      87 1040862 1040859
      86 1040868 1040865      87 1040871 1040865      87 1040871 1040868      86
 1040877 1040874      87 1040880 1040874      87 1040880 1040877      86 1040886
 1040883      87 1040889 1040883      87 1040889 1040886      86 1040895 1040892
      87 1040898 1040892      87 1040898 1040895      86 1040904 1040901      87
 1040907 1040901      87 1040907 1040904      86 1040913 1040910      87 1040916
 1040910      87 1040916 1040913      86 1040922 1040919      87 1040925 1040919
      87 1040925 1040922      86 1040931 1040928      87 1040934 1040928      87
 1040934 1040931      86 1040940 1040937      87 1040943 1040937      87 1040943
 1040940      86 1040949 1040946      87 1040952 1040946      87 1040952 1040949
      86 1040958 1040955      87 1040961 1040955      87 1040961 1040958      86
 1040967 1040964      87 1040970 1040964      87 1040970 1040967      86 1040976
 1040973      87 1040979 1040973      87 1040979 1040976      86 1040985 1040982
      87 1040988 1040982      87 1040988 1040985      86 1040994 1040991      87
 1040997 1040991      87 1040997 1040994      86 1041003 1041000      87 1041006
 1041000      87 1041006 1041003      86 1041012 1041009      87 1041015 1041009
      87 1041015 1041012      86 1041021 1041018      87 1041024 1041018      87
 1041024 1041021      86 1041030 1041027      87 1041033 1041027      87 1041033
 1041030      86 1041039 1041036      87 1041042 1041036      87 1041042 1041039
      86 1041048 1041045      87 1041051 1041045      87 1041051 1041048      86
 1041057 1041054      87 1041060 1041054      87 1041060 1041057      86 1041066
 1041063      87 1041069 1041063      87 1041069 1041066      86 1041075 1041072
      87 1041078 1041072      87 1041078 1041075      86 1041084 1041081      87
 1041087 1041081      87 1041087 1041084      86 1041093 1041090      87 1041096
 1041090      87 1041096 1041093      86 1041102 1041099      87 1041105 1041099
      87 1041105 1041102      86 1041111 1041108      87 1041114 1041108      87
 1041114 1041111      86 1041120 1041117      87 1041123 1041117      87 1041123
 1041120      86 1041129 1041126      87 1041132 1041126      87 1041132 1041129
      86 1041138 1041135      87 1041141 1041135      87 1041141 1041138      86
 1041147 1041144      87 1041150 1041144      87 1041150 1041147      86 1041156
 1041153      87 1041159 1041153      87 1041159 1041156      86 1041165 1041162
      87 1041168 1041162      87 1041168 1041165      86 1041174 1041171      87
 1041177 1041171      87 1041177 1041174      86 1041183 1041180      87 1041186
 1041180      87 1041186 1041183      86 1041192 1041189      87 1041195 1041189
      87 1041195 1041192      86 1041201 1041198      87 1041204 1041198      87
 1041204 1041201      86 1041210 1041207      87 1041213 1041207      87 1041213
 1041210      86 1041219 1041216      87 1041222 1041216      87 1041222 1041219
      86 1041228 1041225      87 1041231 1041225      87 1041231 1041228      86
 1041237 1041234      87 1041240 1041234      87 1041240 1041237      86 1041246
 1041243      87 1041249 1041243      87 1041249 1041246      86 1041255 1041252
      87 1041258 1041252      87 1041258 1041255      86 1041264 1041261      87
 1041267 1041261      87 1041267 1041264      86 1041273 1041270      87 1041276
 1041270      87 1041276 1041273      86 1041282 1041279      87 1041285 1041279
      87 1041285 1041282      86 1041291 1041288      87 1041294 1041288      87
 1041294 1041291      86 1041300 1041297      87 1041303 1041297      87 1041303
 1041300      86 1041309 1041306      87 1041312 1041306      87 1041312 1041309
      86 1041318 1041315      87 1041321 1041315      87 1041321 1041318      86
 1041327 1041324      87 1041330 1041324      87 1041330 1041327      86 1041336
 1041333      87 1041339 1041333      87 1041339 1041336      86 1041345 1041342
      87 1041348 1041342      87 1041348 1041345      86 1041354 1041351      87
 1041357 1041351      87 1041357 1041354      86 1041363 1041360      87 1041366
 1041360      87 1041366 1041363      86 1041372 1041369      87 1041375 1041369
      87 1041375 1041372      86 1041381 1041378      87 1041384 1041378      87
 1041384 1041381      86 1041390 1041387      87 1041393 1041387      87 1041393
 1041390      86 1041399 1041396      87 1041402 1041396      87 1041402 1041399
      86 1041408 1041405      87 1041411 1041405      87 1041411 1041408      86
 1041417 1041414      87 1041420 1041414      87 1041420 1041417      86 1041426
 1041423      87 1041429 1041423      87 1041429 1041426      86 1041435 1041432
      87 1041438 1041432      87 1041438 1041435      86 1041444 1041441      87
 1041447 1041441      87 1041447 1041444      86 1041453 1041450      87 1041456
 1041450      87 1041456 1041453      86 1041462 1041459      87 1041465 1041459
      87 1041465 1041462      86 1041471 1041468      87 1041474 1041468      87
 1041474 1041471      86 1041480 1041477      87 1041483 1041477      87 1041483
 1041480      86 1041489 1041486      87 1041492 1041486      87 1041492 1041489
      86 1041498 1041495      87 1041501 1041495      87 1041501 1041498      86
 1041507 1041504      87 1041510 1041504      87 1041510 1041507      86 1041516
 1041513      87 1041519 1041513      87 1041519 1041516      86 1041525 1041522
      87 1041528 1041522      87 1041528 1041525      86 1041534 1041531      87
 1041537 1041531      87 1041537 1041534      86 1041543 1041540      87 1041546
 1041540      87 1041546 1041543      86 1041552 1041549      87 1041555 1041549
      87 1041555 1041552      86 1041561 1041558      87 1041564 1041558      87
 1041564 1041561      86 1041570 1041567      87 1041573 1041567      87 1041573
 1041570      86 1041579 1041576      87 1041582 1041576      87 1041582 1041579
      86 1041588 1041585      87 1041591 1041585      87 1041591 1041588      86
 1041597 1041594      87 1041600 1041594      87 1041600 1041597      86 1041606
 1041603      87 1041609 1041603      87 1041609 1041606      86 1041615 1041612
      87 1041618 1041612      87 1041618 1041615      86 1041624 1041621      87
 1041627 1041621      87 1041627 1041624      86 1041633 1041630      87 1041636
 1041630      87 1041636 1041633      86 1041642 1041639      87 1041645 1041639
      87 1041645 1041642      86 1041651 1041648      87 1041654 1041648      87
 1041654 1041651      86 1041660 1041657      87 1041663 1041657      87 1041663
 1041660      86 1041669 1041666      87 1041672 1041666      87 1041672 1041669
      86 1041678 1041675      87 1041681 1041675      87 1041681 1041678      86
 1041687 1041684      87 1041690 1041684      87 1041690 1041687      86 1041696
 1041693      87 1041699 1041693      87 1041699 1041696      86 1041705 1041702
      87 1041708 1041702      87 1041708 1041705      86 1041714 1041711      87
 1041717 1041711      87 1041717 1041714      86 1041723 1041720      87 1041726
 1041720      87 1041726 1041723      86 1041732 1041729      87 1041735 1041729
      87 1041735 1041732      86 1041741 1041738      87 1041744 1041738      87
 1041744 1041741      86 1041750 1041747      87 1041753 1041747      87 1041753
 1041750      86 1041759 1041756      87 1041762 1041756      87 1041762 1041759
      86 1041768 1041765      87 1041771 1041765      87 1041771 1041768      86
 1041777 1041774      87 1041780 1041774      87 1041780 1041777      86 1041786
 1041783      87 1041789 1041783      87 1041789 1041786      86 1041795 1041792
      87 1041798 1041792      87 1041798 1041795      86 1041804 1041801      87
 1041807 1041801      87 1041807 1041804      86 1041813 1041810      87 1041816
 1041810      87 1041816 1041813      86 1041822 1041819      87 1041825 1041819
      87 1041825 1041822      86 1041831 1041828      87 1041834 1041828      87
 1041834 1041831      86 1041840 1041837      87 1041843 1041837      87 1041843
 1041840      86 1041849 1041846      87 1041852 1041846      87 1041852 1041849
      86 1041858 1041855      87 1041861 1041855      87 1041861 1041858      86
 1041867 1041864      87 1041870 1041864      87 1041870 1041867      86 1041876
 1041873      87 1041879 1041873      87 1041879 1041876      86 1041885 1041882
      87 1041888 1041882      87 1041888 1041885      86 1041894 1041891      87
 1041897 1041891      87 1041897 1041894      86 1041903 1041900      87 1041906
 1041900      87 1041906 1041903      86 1041912 1041909      87 1041915 1041909
      87 1041915 1041912      86 1041921 1041918      87 1041924 1041918      87
 1041924 1041921      86 1041930 1041927      87 1041933 1041927      87 1041933
 1041930      86 1041939 1041936      87 1041942 1041936      87 1041942 1041939
      86 1041948 1041945      87 1041951 1041945      87 1041951 1041948      86
 1041957 1041954      87 1041960 1041954      87 1041960 1041957      86 1041966
 1041963      87 1041969 1041963      87 1041969 1041966      86 1041975 1041972
      87 1041978 1041972      87 1041978 1041975      86 1041984 1041981      87
 1041987 1041981      87 1041987 1041984      86 1041993 1041990      87 1041996
 1041990      87 1041996 1041993      86 1042002 1041999      87 1042005 1041999
      87 1042005 1042002      86 1042011 1042008      87 1042014 1042008      87
 1042014 1042011      86 1042020 1042017      87 1042023 1042017      87 1042023
 1042020      86 1042029 1042026      87 1042032 1042026      87 1042032 1042029
      86 1042038 1042035      87 1042041 1042035      87 1042041 1042038      86
 1042047 1042044      87 1042050 1042044      87 1042050 1042047      86 1042056
 1042053      87 1042059 1042053      87 1042059 1042056      86 1042065 1042062
      87 1042068 1042062      87 1042068 1042065      86 1042074 1042071      87
 1042077 1042071      87 1042077 1042074      86 1042083 1042080      87 1042086
 1042080      87 1042086 1042083      86 1042092 1042089      87 1042095 1042089
      87 1042095 1042092      86 1042101 1042098      87 1042104 1042098      87
 1042104 1042101      86 1042110 1042107      87 1042113 1042107      87 1042113
 1042110      86 1042119 1042116      87 1042122 1042116      87 1042122 1042119
      86 1042128 1042125      87 1042131 1042125      87 1042131 1042128      86
 1042137 1042134      87 1042140 1042134      87 1042140 1042137      86 1042146
 1042143      87 1042149 1042143      87 1042149 1042146      86 1042155 1042152
      87 1042158 1042152      87 1042158 1042155      86 1042164 1042161      87
 1042167 1042161      87 1042167 1042164      86 1042173 1042170      87 1042176
 1042170      87 1042176 1042173      86 1042182 1042179      87 1042185 1042179
      87 1042185 1042182      86 1042191 1042188      87 1042194 1042188      87
 1042194 1042191      86 1042200 1042197      87 1042203 1042197      87 1042203
 1042200      86 1042209 1042206      87 1042212 1042206      87 1042212 1042209
      86 1042218 1042215      87 1042221 1042215      87 1042221 1042218      86
 1042227 1042224      87 1042230 1042224      87 1042230 1042227      86 1042236
 1042233      87 1042239 1042233      87 1042239 1042236      86 1042245 1042242
      87 1042248 1042242      87 1042248 1042245      86 1042254 1042251      87
 1042257 1042251      87 1042257 1042254      86 1042263 1042260      87 1042266
 1042260      87 1042266 1042263      86 1042272 1042269      87 1042275 1042269
      87 1042275 1042272      86 1042281 1042278      87 1042284 1042278      87
 1042284 1042281      86 1042290 1042287      87 1042293 1042287      87 1042293
 1042290      86 1042299 1042296      87 1042302 1042296      87 1042302 1042299
      86 1042308 1042305      87 1042311 1042305      87 1042311 1042308      86
 1042317 1042314      87 1042320 1042314      87 1042320 1042317      86 1042326
 1042323      87 1042329 1042323      87 1042329 1042326      86 1042335 1042332
      87 1042338 1042332      87 1042338 1042335      86 1042344 1042341      87
 1042347 1042341      87 1042347 1042344      86 1042353 1042350      87 1042356
 1042350      87 1042356 1042353      86 1042362 1042359      87 1042365 1042359
      87 1042365 1042362      86 1042371 1042368      87 1042374 1042368      87
 1042374 1042371      86 1042380 1042377      87 1042383 1042377      87 1042383
 1042380      86 1042389 1042386      87 1042392 1042386      87 1042392 1042389
      86 1042398 1042395      87 1042401 1042395      87 1042401 1042398      86
 1042407 1042404      87 1042410 1042404      87 1042410 1042407      86 1042416
 1042413      87 1042419 1042413      87 1042419 1042416      86 1042425 1042422
      87 1042428 1042422      87 1042428 1042425      86 1042434 1042431      87
 1042437 1042431      87 1042437 1042434      86 1042443 1042440      87 1042446
 1042440      87 1042446 1042443      86 1042452 1042449      87 1042455 1042449
      87 1042455 1042452      86 1042461 1042458      87 1042464 1042458      87
 1042464 1042461      86 1042470 1042467      87 1042473 1042467      87 1042473
 1042470      86 1042479 1042476      87 1042482 1042476      87 1042482 1042479
      86 1042488 1042485      87 1042491 1042485      87 1042491 1042488      86
 1042497 1042494      87 1042500 1042494      87 1042500 1042497      86 1042506
 1042503      87 1042509 1042503      87 1042509 1042506      86 1042515 1042512
      87 1042518 1042512      87 1042518 1042515      86 1042524 1042521      87
 1042527 1042521      87 1042527 1042524      86 1042533 1042530      87 1042536
 1042530      87 1042536 1042533      86 1042542 1042539      87 1042545 1042539
      87 1042545 1042542      86 1042551 1042548      87 1042554 1042548      87
 1042554 1042551      86 1042560 1042557      87 1042563 1042557      87 1042563
 1042560      86 1042569 1042566      87 1042572 1042566      87 1042572 1042569
      86 1042578 1042575      87 1042581 1042575      87 1042581 1042578      86
 1042587 1042584      87 1042590 1042584      87 1042590 1042587      86 1042596
 1042593      87 1042599 1042593      87 1042599 1042596      86 1042605 1042602
      87 1042608 1042602      87 1042608 1042605      86 1042614 1042611      87
 1042617 1042611      87 1042617 1042614      86 1042623 1042620      87 1042626
 1042620      87 1042626 1042623      86 1042632 1042629      87 1042635 1042629
      87 1042635 1042632      86 1042641 1042638      87 1042644 1042638      87
 1042644 1042641      86 1042650 1042647      87 1042653 1042647      87 1042653
 1042650      86 1042659 1042656      87 1042662 1042656      87 1042662 1042659
      86 1042668 1042665      87 1042671 1042665      87 1042671 1042668      86
 1042677 1042674      87 1042680 1042674      87 1042680 1042677      86 1042686
 1042683      87 1042689 1042683      87 1042689 1042686      86 1042695 1042692
      87 1042698 1042692      87 1042698 1042695      86 1042704 1042701      87
 1042707 1042701      87 1042707 1042704      86 1042713 1042710      87 1042716
 1042710      87 1042716 1042713      86 1042722 1042719      87 1042725 1042719
      87 1042725 1042722      86 1042731 1042728      87 1042734 1042728      87
 1042734 1042731      86 1042740 1042737      87 1042743 1042737      87 1042743
 1042740      86 1042749 1042746      87 1042752 1042746      87 1042752 1042749
      86 1042758 1042755      87 1042761 1042755      87 1042761 1042758      86
 1042767 1042764      87 1042770 1042764      87 1042770 1042767      86 1042776
 1042773      87 1042779 1042773      87 1042779 1042776      86 1042785 1042782
      87 1042788 1042782      87 1042788 1042785      86 1042794 1042791      87
 1042797 1042791      87 1042797 1042794      86 1042803 1042800      87 1042806
 1042800      87 1042806 1042803      86 1042812 1042809      87 1042815 1042809
      87 1042815 1042812      86 1042821 1042818      87 1042824 1042818      87
 1042824 1042821      86 1042830 1042827      87 1042833 1042827      87 1042833
 1042830      86 1042839 1042836      87 1042842 1042836      87 1042842 1042839
      86 1042848 1042845      87 1042851 1042845      87 1042851 1042848      86
 1042857 1042854      87 1042860 1042854      87 1042860 1042857      86 1042866
 1042863      87 1042869 1042863      87 1042869 1042866      86 1042875 1042872
      87 1042878 1042872      87 1042878 1042875      86 1042884 1042881      87
 1042887 1042881      87 1042887 1042884      86 1042893 1042890      87 1042896
 1042890      87 1042896 1042893      86 1042902 1042899      87 1042905 1042899
      87 1042905 1042902      86 1042911 1042908      87 1042914 1042908      87
 1042914 1042911      86 1042920 1042917      87 1042923 1042917      87 1042923
 1042920      86 1042929 1042926      87 1042932 1042926      87 1042932 1042929
      86 1042938 1042935      87 1042941 1042935      87 1042941 1042938      86
 1042947 1042944      87 1042950 1042944      87 1042950 1042947      86 1042956
 1042953      87 1042959 1042953      87 1042959 1042956      86 1042965 1042962
      87 1042968 1042962      87 1042968 1042965      86 1042974 1042971      87
 1042977 1042971      87 1042977 1042974      86 1042983 1042980      87 1042986
 1042980      87 1042986 1042983      86 1042992 1042989      87 1042995 1042989
      87 1042995 1042992      86 1043001 1042998      87 1043004 1042998      87
 1043004 1043001      86 1043010 1043007      87 1043013 1043007      87 1043013
 1043010      86 1043019 1043016      87 1043022 1043016      87 1043022 1043019
      86 1043028 1043025      87 1043031 1043025      87 1043031 1043028      86
 1043037 1043034      87 1043040 1043034      87 1043040 1043037      86 1043046
 1043043      87 1043049 1043043      87 1043049 1043046      86 1043055 1043052
      87 1043058 1043052      87 1043058 1043055      86 1043064 1043061      87
 1043067 1043061      87 1043067 1043064      86 1043073 1043070      87 1043076
 1043070      87 1043076 1043073      86 1043082 1043079      87 1043085 1043079
      87 1043085 1043082      86 1043091 1043088      87 1043094 1043088      87
 1043094 1043091      86 1043100 1043097      87 1043103 1043097      87 1043103
 1043100      86 1043109 1043106      87 1043112 1043106      87 1043112 1043109
      86 1043118 1043115      87 1043121 1043115      87 1043121 1043118      86
 1043127 1043124      87 1043130 1043124      87 1043130 1043127      86 1043136
 1043133      87 1043139 1043133      87 1043139 1043136      86 1043145 1043142
      87 1043148 1043142      87 1043148 1043145      86 1043154 1043151      87
 1043157 1043151      87 1043157 1043154      86 1043163 1043160      87 1043166
 1043160      87 1043166 1043163      86 1043172 1043169      87 1043175 1043169
      87 1043175 1043172      86 1043181 1043178      87 1043184 1043178      87
 1043184 1043181      86 1043190 1043187      87 1043193 1043187      87 1043193
 1043190      86 1043199 1043196      87 1043202 1043196      87 1043202 1043199
      86 1043208 1043205      87 1043211 1043205      87 1043211 1043208      86
 1043217 1043214      87 1043220 1043214      87 1043220 1043217      86 1043226
 1043223      87 1043229 1043223      87 1043229 1043226      86 1043235 1043232
      87 1043238 1043232      87 1043238 1043235      86 1043244 1043241      87
 1043247 1043241      87 1043247 1043244      86 1043253 1043250      87 1043256
 1043250      87 1043256 1043253      86 1043262 1043259      87 1043265 1043259
      87 1043265 1043262      86 1043271 1043268      87 1043274 1043268      87
 1043274 1043271      86 1043280 1043277      87 1043283 1043277      87 1043283
 1043280      86 1043289 1043286      87 1043292 1043286      87 1043292 1043289
      86 1043298 1043295      87 1043301 1043295      87 1043301 1043298      86
 1043307 1043304      87 1043310 1043304      87 1043310 1043307      86 1043316
 1043313      87 1043319 1043313      87 1043319 1043316      86 1043325 1043322
      87 1043328 1043322      87 1043328 1043325      86 1043334 1043331      87
 1043337 1043331      87 1043337 1043334      86 1043343 1043340      87 1043346
 1043340      87 1043346 1043343      86 1043352 1043349      87 1043355 1043349
      87 1043355 1043352      86 1043361 1043358      87 1043364 1043358      87
 1043364 1043361      86 1043370 1043367      87 1043373 1043367      87 1043373
 1043370      86 1043379 1043376      87 1043382 1043376      87 1043382 1043379
      86 1043388 1043385      87 1043391 1043385      87 1043391 1043388      86
 1043397 1043394      87 1043400 1043394      87 1043400 1043397      86 1043406
 1043403      87 1043409 1043403      87 1043409 1043406      86 1043415 1043412
      87 1043418 1043412      87 1043418 1043415      86 1043424 1043421      87
 1043427 1043421      87 1043427 1043424      86 1043433 1043430      87 1043436
 1043430      87 1043436 1043433      86 1043442 1043439      87 1043445 1043439
      87 1043445 1043442      86 1043451 1043448      87 1043454 1043448      87
 1043454 1043451      86 1043460 1043457      87 1043463 1043457      87 1043463
 1043460      86 1043469 1043466      87 1043472 1043466      87 1043472 1043469
      86 1043478 1043475      87 1043481 1043475      87 1043481 1043478      86
 1043487 1043484      87 1043490 1043484      87 1043490 1043487      86 1043496
 1043493      87 1043499 1043493      87 1043499 1043496      86 1043505 1043502
      87 1043508 1043502      87 1043508 1043505      86 1043514 1043511      87
 1043517 1043511      87 1043517 1043514      86 1043523 1043520      87 1043526
 1043520      87 1043526 1043523      86 1043532 1043529      87 1043535 1043529
      87 1043535 1043532      86 1043541 1043538      87 1043544 1043538      87
 1043544 1043541      86 1043550 1043547      87 1043553 1043547      87 1043553
 1043550      86 1043559 1043556      87 1043562 1043556      87 1043562 1043559
      86 1043568 1043565      87 1043571 1043565      87 1043571 1043568      86
 1043577 1043574      87 1043580 1043574      87 1043580 1043577      86 1043586
 1043583      87 1043589 1043583      87 1043589 1043586      86 1043595 1043592
      87 1043598 1043592      87 1043598 1043595      86 1043604 1043601      87
 1043607 1043601      87 1043607 1043604      86 1043613 1043610      87 1043616
 1043610      87 1043616 1043613      86 1043622 1043619      87 1043625 1043619
      87 1043625 1043622      86 1043631 1043628      87 1043634 1043628      87
 1043634 1043631      86 1043640 1043637      87 1043643 1043637      87 1043643
 1043640      86 1043649 1043646      87 1043652 1043646      87 1043652 1043649
      86 1043658 1043655      87 1043661 1043655      87 1043661 1043658      86
 1043667 1043664      87 1043670 1043664      87 1043670 1043667      86 1043676
 1043673      87 1043679 1043673      87 1043679 1043676      86 1043685 1043682
      87 1043688 1043682      87 1043688 1043685      86 1043694 1043691      87
 1043697 1043691      87 1043697 1043694      86 1043703 1043700      87 1043706
 1043700      87 1043706 1043703      86 1043712 1043709      87 1043715 1043709
      87 1043715 1043712      86 1043721 1043718      87 1043724 1043718      87
 1043724 1043721      86 1043730 1043727      87 1043733 1043727      87 1043733
 1043730      86 1043739 1043736      87 1043742 1043736      87 1043742 1043739
      86 1043748 1043745      87 1043751 1043745      87 1043751 1043748      86
 1043757 1043754      87 1043760 1043754      87 1043760 1043757      86 1043766
 1043763      87 1043769 1043763      87 1043769 1043766      86 1043775 1043772
      87 1043778 1043772      87 1043778 1043775      86 1043784 1043781      87
 1043787 1043781      87 1043787 1043784      86 1043793 1043790      87 1043796
 1043790      87 1043796 1043793      86 1043802 1043799      87 1043805 1043799
      87 1043805 1043802      86 1043811 1043808      87 1043814 1043808      87
 1043814 1043811      86 1043820 1043817      87 1043823 1043817      87 1043823
 1043820      86 1043829 1043826      87 1043832 1043826      87 1043832 1043829
      86 1043838 1043835      87 1043841 1043835      87 1043841 1043838      86
 1043847 1043844      87 1043850 1043844      87 1043850 1043847      86 1043856
 1043853      87 1043859 1043853      87 1043859 1043856      86 1043865 1043862
      87 1043868 1043862      87 1043868 1043865      86 1043874 1043871      87
 1043877 1043871      87 1043877 1043874      86 1043883 1043880      87 1043886
 1043880      87 1043886 1043883      86 1043892 1043889      87 1043895 1043889
      87 1043895 1043892      86 1043901 1043898      87 1043904 1043898      87
 1043904 1043901      86 1043910 1043907      87 1043913 1043907      87 1043913
 1043910      86 1043919 1043916      87 1043922 1043916      87 1043922 1043919
      86 1043928 1043925      87 1043931 1043925      87 1043931 1043928      86
 1043937 1043934      87 1043940 1043934      87 1043940 1043937      86 1043946
 1043943      87 1043949 1043943      87 1043949 1043946      86 1043955 1043952
      87 1043958 1043952      87 1043958 1043955      86 1043964 1043961      87
 1043967 1043961      87 1043967 1043964      86 1043973 1043970      87 1043976
 1043970      87 1043976 1043973      86 1043982 1043979      87 1043985 1043979
      87 1043985 1043982      86 1043991 1043988      87 1043994 1043988      87
 1043994 1043991      86 1044000 1043997      87 1044003 1043997      87 1044003
 1044000      86 1044009 1044006      87 1044012 1044006      87 1044012 1044009
      86 1044018 1044015      87 1044021 1044015      87 1044021 1044018      86
 1044027 1044024      87 1044030 1044024      87 1044030 1044027      86 1044036
 1044033      87 1044039 1044033      87 1044039 1044036      86 1044045 1044042
      87 1044048 1044042      87 1044048 1044045      86 1044054 1044051      87
 1044057 1044051      87 1044057 1044054      86 1044063 1044060      87 1044066
 1044060      87 1044066 1044063      86 1044072 1044069      87 1044075 1044069
      87 1044075 1044072      86 1044081 1044078      87 1044084 1044078      87
 1044084 1044081      86 1044090 1044087      87 1044093 1044087      87 1044093
 1044090      86 1044099 1044096      87 1044102 1044096      87 1044102 1044099
      86 1044108 1044105      87 1044111 1044105      87 1044111 1044108      86
 1044117 1044114      87 1044120 1044114      87 1044120 1044117      86 1044126
 1044123      87 1044129 1044123      87 1044129 1044126      86 1044135 1044132
      87 1044138 1044132      87 1044138 1044135      86 1044144 1044141      87
 1044147 1044141      87 1044147 1044144      86 1044153 1044150      87 1044156
 1044150      87 1044156 1044153      86 1044162 1044159      87 1044165 1044159
      87 1044165 1044162      86 1044171 1044168      87 1044174 1044168      87
 1044174 1044171      86 1044180 1044177      87 1044183 1044177      87 1044183
 1044180      86 1044189 1044186      87 1044192 1044186      87 1044192 1044189
      86 1044198 1044195      87 1044201 1044195      87 1044201 1044198      86
 1044207 1044204      87 1044210 1044204      87 1044210 1044207      86 1044216
 1044213      87 1044219 1044213      87 1044219 1044216      86 1044225 1044222
      87 1044228 1044222      87 1044228 1044225      86 1044234 1044231      87
 1044237 1044231      87 1044237 1044234      86 1044243 1044240      87 1044246
 1044240      87 1044246 1044243      86 1044252 1044249      87 1044255 1044249
      87 1044255 1044252      86 1044261 1044258      87 1044264 1044258      87
 1044264 1044261      86 1044270 1044267      87 1044273 1044267      87 1044273
 1044270      86 1044279 1044276      87 1044282 1044276      87 1044282 1044279
      86 1044288 1044285      87 1044291 1044285      87 1044291 1044288      86
 1044297 1044294      87 1044300 1044294      87 1044300 1044297      86 1044306
 1044303      87 1044309 1044303      87 1044309 1044306      86 1044315 1044312
      87 1044318 1044312      87 1044318 1044315      86 1044324 1044321      87
 1044327 1044321      87 1044327 1044324      86 1044333 1044330      87 1044336
 1044330      87 1044336 1044333      86 1044342 1044339      87 1044345 1044339
      87 1044345 1044342      86 1044351 1044348      87 1044354 1044348      87
 1044354 1044351      86 1044360 1044357      87 1044363 1044357      87 1044363
 1044360      86 1044369 1044366      87 1044372 1044366      87 1044372 1044369
      86 1044378 1044375      87 1044381 1044375      87 1044381 1044378      86
 1044387 1044384      87 1044390 1044384      87 1044390 1044387      86 1044396
 1044393      87 1044399 1044393      87 1044399 1044396      86 1044405 1044402
      87 1044408 1044402      87 1044408 1044405      86 1044414 1044411      87
 1044417 1044411      87 1044417 1044414      86 1044423 1044420      87 1044426
 1044420      87 1044426 1044423      86 1044432 1044429      87 1044435 1044429
      87 1044435 1044432      86 1044441 1044438      87 1044444 1044438      87
 1044444 1044441      86 1044450 1044447      87 1044453 1044447      87 1044453
 1044450      86 1044459 1044456      87 1044462 1044456      87 1044462 1044459
      86 1044468 1044465      87 1044471 1044465      87 1044471 1044468      86
 1044477 1044474      87 1044480 1044474      87 1044480 1044477      86 1044486
 1044483      87 1044489 1044483      87 1044489 1044486      86 1044495 1044492
      87 1044498 1044492      87 1044498 1044495      86 1044504 1044501      87
 1044507 1044501      87 1044507 1044504      86 1044513 1044510      87 1044516
 1044510      87 1044516 1044513      86 1044522 1044519      87 1044525 1044519
      87 1044525 1044522      86 1044531 1044528      87 1044534 1044528      87
 1044534 1044531      86 1044540 1044537      87 1044543 1044537      87 1044543
 1044540      86 1044549 1044546      87 1044552 1044546      87 1044552 1044549
      86 1044558 1044555      87 1044561 1044555      87 1044561 1044558      86
 1044567 1044564      87 1044570 1044564      87 1044570 1044567      86 1044576
 1044573      87 1044579 1044573      87 1044579 1044576      86 1044585 1044582
      87 1044588 1044582      87 1044588 1044585      86 1044594 1044591      87
 1044597 1044591      87 1044597 1044594      86 1044603 1044600      87 1044606
 1044600      87 1044606 1044603      86 1044612 1044609      87 1044615 1044609
      87 1044615 1044612      86 1044621 1044618      87 1044624 1044618      87
 1044624 1044621      86 1044630 1044627      87 1044633 1044627      87 1044633
 1044630      86 1044639 1044636      87 1044642 1044636      87 1044642 1044639
      86 1044648 1044645      87 1044651 1044645      87 1044651 1044648      86
 1044657 1044654      87 1044660 1044654      87 1044660 1044657      86 1044666
 1044663      87 1044669 1044663      87 1044669 1044666      86 1044675 1044672
      87 1044678 1044672      87 1044678 1044675      86 1044684 1044681      87
 1044687 1044681      87 1044687 1044684      86 1044693 1044690      87 1044696
 1044690      87 1044696 1044693      86 1044702 1044699      87 1044705 1044699
      87 1044705 1044702      86 1044711 1044708      87 1044714 1044708      87
 1044714 1044711      86 1044720 1044717      87 1044723 1044717      87 1044723
 1044720      86 1044729 1044726      87 1044732 1044726      87 1044732 1044729
      86 1044738 1044735      87 1044741 1044735      87 1044741 1044738      86
 1044747 1044744      87 1044750 1044744      87 1044750 1044747      86 1044756
 1044753      87 1044759 1044753      87 1044759 1044756      86 1044765 1044762
      87 1044768 1044762      87 1044768 1044765      86 1044774 1044771      87
 1044777 1044771      87 1044777 1044774      86 1044783 1044780      87 1044786
 1044780      87 1044786 1044783      86 1044792 1044789      87 1044795 1044789
      87 1044795 1044792      86 1044801 1044798      87 1044804 1044798      87
 1044804 1044801      86 1044810 1044807      87 1044813 1044807      87 1044813
 1044810      86 1044819 1044816      87 1044822 1044816      87 1044822 1044819
      86 1044828 1044825      87 1044831 1044825      87 1044831 1044828      86
 1044837 1044834      87 1044840 1044834      87 1044840 1044837      86 1044846
 1044843      87 1044849 1044843      87 1044849 1044846      86 1044855 1044852
      87 1044858 1044852      87 1044858 1044855      86 1044864 1044861      87
 1044867 1044861      87 1044867 1044864      86 1044873 1044870      87 1044876
 1044870      87 1044876 1044873      86 1044882 1044879      87 1044885 1044879
      87 1044885 1044882      86 1044891 1044888      87 1044894 1044888      87
 1044894 1044891      86 1044900 1044897      87 1044903 1044897      87 1044903
 1044900      86 1044909 1044906      87 1044912 1044906      87 1044912 1044909
      86 1044918 1044915      87 1044921 1044915      87 1044921 1044918      86
 1044927 1044924      87 1044930 1044924      87 1044930 1044927      86 1044936
 1044933      87 1044939 1044933      87 1044939 1044936      86 1044945 1044942
      87 1044948 1044942      87 1044948 1044945      86 1044954 1044951      87
 1044957 1044951      87 1044957 1044954      86 1044963 1044960      87 1044966
 1044960      87 1044966 1044963      86 1044972 1044969      87 1044975 1044969
      87 1044975 1044972      86 1044981 1044978      87 1044984 1044978      87
 1044984 1044981      86 1044990 1044987      87 1044993 1044987      87 1044993
 1044990      86 1044999 1044996      87 1045002 1044996      87 1045002 1044999
      86 1045008 1045005      87 1045011 1045005      87 1045011 1045008      86
 1045017 1045014      87 1045020 1045014      87 1045020 1045017      86 1045026
 1045023      87 1045029 1045023      87 1045029 1045026      86 1045035 1045032
      87 1045038 1045032      87 1045038 1045035      86 1045044 1045041      87
 1045047 1045041      87 1045047 1045044      86 1045053 1045050      87 1045056
 1045050      87 1045056 1045053      86 1045062 1045059      87 1045065 1045059
      87 1045065 1045062      86 1045071 1045068      87 1045074 1045068      87
 1045074 1045071      86 1045080 1045077      87 1045083 1045077      87 1045083
 1045080      86 1045089 1045086      87 1045092 1045086      87 1045092 1045089
      86 1045098 1045095      87 1045101 1045095      87 1045101 1045098      86
 1045107 1045104      87 1045110 1045104      87 1045110 1045107      86 1045116
 1045113      87 1045119 1045113      87 1045119 1045116      86 1045125 1045122
      87 1045128 1045122      87 1045128 1045125      86 1045134 1045131      87
 1045137 1045131      87 1045137 1045134      86 1045143 1045140      87 1045146
 1045140      87 1045146 1045143      86 1045152 1045149      87 1045155 1045149
      87 1045155 1045152      86 1045161 1045158      87 1045164 1045158      87
 1045164 1045161      86 1045170 1045167      87 1045173 1045167      87 1045173
 1045170      86 1045179 1045176      87 1045182 1045176      87 1045182 1045179
      86 1045188 1045185      87 1045191 1045185      87 1045191 1045188      86
 1045197 1045194      87 1045200 1045194      87 1045200 1045197      86 1045206
 1045203      87 1045209 1045203      87 1045209 1045206      86 1045215 1045212
      87 1045218 1045212      87 1045218 1045215      86 1045224 1045221      87
 1045227 1045221      87 1045227 1045224      86 1045233 1045230      87 1045236
 1045230      87 1045236 1045233      86 1045242 1045239      87 1045245 1045239
      87 1045245 1045242      86 1045251 1045248      87 1045254 1045248      87
 1045254 1045251      86 1045260 1045257      87 1045263 1045257      87 1045263
 1045260      86 1045269 1045266      87 1045272 1045266      87 1045272 1045269
      86 1045278 1045275      87 1045281 1045275      87 1045281 1045278      86
 1045287 1045284      87 1045290 1045284      87 1045290 1045287      86 1045296
 1045293      87 1045299 1045293      87 1045299 1045296      86 1045305 1045302
      87 1045308 1045302      87 1045308 1045305      86 1045314 1045311      87
 1045317 1045311      87 1045317 1045314      86 1045323 1045320      87 1045326
 1045320      87 1045326 1045323      86 1045332 1045329      87 1045335 1045329
      87 1045335 1045332      86 1045341 1045338      87 1045344 1045338      87
 1045344 1045341      86 1045350 1045347      87 1045353 1045347      87 1045353
 1045350      86 1045359 1045356      87 1045362 1045356      87 1045362 1045359
      86 1045368 1045365      87 1045371 1045365      87 1045371 1045368      86
 1045377 1045374      87 1045380 1045374      87 1045380 1045377      86 1045386
 1045383      87 1045389 1045383      87 1045389 1045386      86 1045395 1045392
      87 1045398 1045392      87 1045398 1045395      86 1045404 1045401      87
 1045407 1045401      87 1045407 1045404      86 1045413 1045410      87 1045416
 1045410      87 1045416 1045413      86 1045422 1045419      87 1045425 1045419
      87 1045425 1045422      86 1045431 1045428      87 1045434 1045428      87
 1045434 1045431      86 1045440 1045437      87 1045443 1045437      87 1045443
 1045440      86 1045449 1045446      87 1045452 1045446      87 1045452 1045449
      86 1045458 1045455      87 1045461 1045455      87 1045461 1045458      86
 1045467 1045464      87 1045470 1045464      87 1045470 1045467      86 1045476
 1045473      87 1045479 1045473      87 1045479 1045476      86 1045485 1045482
      87 1045488 1045482      87 1045488 1045485      86 1045494 1045491      87
 1045497 1045491      87 1045497 1045494      86 1045503 1045500      87 1045506
 1045500      87 1045506 1045503      86 1045512 1045509      87 1045515 1045509
      87 1045515 1045512      86 1045521 1045518      87 1045524 1045518      87
 1045524 1045521      86 1045530 1045527      87 1045533 1045527      87 1045533
 1045530      86 1045539 1045536      87 1045542 1045536      87 1045542 1045539
      86 1045548 1045545      87 1045551 1045545      87 1045551 1045548      86
 1045557 1045554      87 1045560 1045554      87 1045560 1045557      86 1045566
 1045563      87 1045569 1045563      87 1045569 1045566      86 1045575 1045572
      87 1045578 1045572      87 1045578 1045575      86 1045584 1045581      87
 1045587 1045581      87 1045587 1045584      86 1045593 1045590      87 1045596
 1045590      87 1045596 1045593      86 1045602 1045599      87 1045605 1045599
      87 1045605 1045602      86 1045611 1045608      87 1045614 1045608      87
 1045614 1045611      86 1045620 1045617      87 1045623 1045617      87 1045623
 1045620      86 1045629 1045626      87 1045632 1045626      87 1045632 1045629
      86 1045638 1045635      87 1045641 1045635      87 1045641 1045638      86
 1045647 1045644      87 1045650 1045644      87 1045650 1045647      86 1045656
 1045653      87 1045659 1045653      87 1045659 1045656      86 1045665 1045662
      87 1045668 1045662      87 1045668 1045665      86 1045674 1045671      87
 1045677 1045671      87 1045677 1045674      86 1045683 1045680      87 1045686
 1045680      87 1045686 1045683      86 1045692 1045689      87 1045695 1045689
      87 1045695 1045692      86 1045701 1045698      87 1045704 1045698      87
 1045704 1045701      86 1045710 1045707      87 1045713 1045707      87 1045713
 1045710      86 1045719 1045716      87 1045722 1045716      87 1045722 1045719
      86 1045728 1045725      87 1045731 1045725      87 1045731 1045728      86
 1045737 1045734      87 1045740 1045734      87 1045740 1045737      86 1045746
 1045743      87 1045749 1045743      87 1045749 1045746      86 1045755 1045752
      87 1045758 1045752      87 1045758 1045755      86 1045764 1045761      87
 1045767 1045761      87 1045767 1045764      86 1045773 1045770      87 1045776
 1045770      87 1045776 1045773      86 1045782 1045779      87 1045785 1045779
      87 1045785 1045782      86 1045791 1045788      87 1045794 1045788      87
 1045794 1045791      86 1045800 1045797      87 1045803 1045797      87 1045803
 1045800      86 1045809 1045806      87 1045812 1045806      87 1045812 1045809
      86 1045818 1045815      87 1045821 1045815      87 1045821 1045818      86
 1045827 1045824      87 1045830 1045824      87 1045830 1045827      86 1045836
 1045833      87 1045839 1045833      87 1045839 1045836      86 1045845 1045842
      87 1045848 1045842      87 1045848 1045845      86 1045854 1045851      87
 1045857 1045851      87 1045857 1045854      86 1045863 1045860      87 1045866
 1045860      87 1045866 1045863      86 1045872 1045869      87 1045875 1045869
      87 1045875 1045872      86 1045881 1045878      87 1045884 1045878      87
 1045884 1045881      86 1045890 1045887      87 1045893 1045887      87 1045893
 1045890      86 1045899 1045896      87 1045902 1045896      87 1045902 1045899
      86 1045908 1045905      87 1045911 1045905      87 1045911 1045908      86
 1045917 1045914      87 1045920 1045914      87 1045920 1045917      86 1045926
 1045923      87 1045929 1045923      87 1045929 1045926      86 1045935 1045932
      87 1045938 1045932      87 1045938 1045935      86 1045944 1045941      87
 1045947 1045941      87 1045947 1045944      86 1045953 1045950      87 1045956
 1045950      87 1045956 1045953      86 1045962 1045959      87 1045965 1045959
      87 1045965 1045962      86 1045971 1045968      87 1045974 1045968      87
 1045974 1045971      86 1045980 1045977      87 1045983 1045977      87 1045983
 1045980      86 1045989 1045986      87 1045992 1045986      87 1045992 1045989
      86 1045998 1045995      87 1046001 1045995      87 1046001 1045998      86
 1046007 1046004      87 1046010 1046004      87 1046010 1046007      86 1046016
 1046013      87 1046019 1046013      87 1046019 1046016      86 1046025 1046022
      87 1046028 1046022      87 1046028 1046025      86 1046034 1046031      87
 1046037 1046031      87 1046037 1046034      86 1046043 1046040      87 1046046
 1046040      87 1046046 1046043      86 1046052 1046049      87 1046055 1046049
      87 1046055 1046052      86 1046061 1046058      87 1046064 1046058      87
 1046064 1046061      86 1046070 1046067      87 1046073 1046067      87 1046073
 1046070      86 1046079 1046076      87 1046082 1046076      87 1046082 1046079
      86 1046088 1046085      87 1046091 1046085      87 1046091 1046088      86
 1046097 1046094      87 1046100 1046094      87 1046100 1046097      86 1046106
 1046103      87 1046109 1046103      87 1046109 1046106      86 1046115 1046112
      87 1046118 1046112      87 1046118 1046115      86 1046124 1046121      87
 1046127 1046121      87 1046127 1046124      86 1046133 1046130      87 1046136
 1046130      87 1046136 1046133      86 1046142 1046139      87 1046145 1046139
      87 1046145 1046142      86 1046151 1046148      87 1046154 1046148      87
 1046154 1046151      86 1046160 1046157      87 1046163 1046157      87 1046163
 1046160      86 1046169 1046166      87 1046172 1046166      87 1046172 1046169
      86 1046178 1046175      87 1046181 1046175      87 1046181 1046178      86
 1046187 1046184      87 1046190 1046184      87 1046190 1046187      86 1046196
 1046193      87 1046199 1046193      87 1046199 1046196      86 1046205 1046202
      87 1046208 1046202      87 1046208 1046205      86 1046214 1046211      87
 1046217 1046211      87 1046217 1046214      86 1046223 1046220      87 1046226
 1046220      87 1046226 1046223      86 1046232 1046229      87 1046235 1046229
      87 1046235 1046232      86 1046241 1046238      87 1046244 1046238      87
 1046244 1046241      86 1046250 1046247      87 1046253 1046247      87 1046253
 1046250      86 1046259 1046256      87 1046262 1046256      87 1046262 1046259
      86 1046268 1046265      87 1046271 1046265      87 1046271 1046268      86
 1046277 1046274      87 1046280 1046274      87 1046280 1046277      86 1046286
 1046283      87 1046289 1046283      87 1046289 1046286      86 1046295 1046292
      87 1046298 1046292      87 1046298 1046295      86 1046304 1046301      87
 1046307 1046301      87 1046307 1046304      86 1046313 1046310      87 1046316
 1046310      87 1046316 1046313      86 1046322 1046319      87 1046325 1046319
      87 1046325 1046322      86 1046331 1046328      87 1046334 1046328      87
 1046334 1046331      86 1046340 1046337      87 1046343 1046337      87 1046343
 1046340      86 1046349 1046346      87 1046352 1046346      87 1046352 1046349
      86 1046358 1046355      87 1046361 1046355      87 1046361 1046358      86
 1046367 1046364      87 1046370 1046364      87 1046370 1046367      86 1046376
 1046373      87 1046379 1046373      87 1046379 1046376      86 1046385 1046382
      87 1046388 1046382      87 1046388 1046385      86 1046394 1046391      87
 1046397 1046391      87 1046397 1046394      86 1046403 1046400      87 1046406
 1046400      87 1046406 1046403      86 1046412 1046409      87 1046415 1046409
      87 1046415 1046412      86 1046421 1046418      87 1046424 1046418      87
 1046424 1046421      86 1046430 1046427      87 1046433 1046427      87 1046433
 1046430      86 1046439 1046436      87 1046442 1046436      87 1046442 1046439
      86 1046448 1046445      87 1046451 1046445      87 1046451 1046448      86
 1046457 1046454      87 1046460 1046454      87 1046460 1046457      86 1046466
 1046463      87 1046469 1046463      87 1046469 1046466      86 1046475 1046472
      87 1046478 1046472      87 1046478 1046475      86 1046484 1046481      87
 1046487 1046481      87 1046487 1046484      86 1046493 1046490      87 1046496
 1046490      87 1046496 1046493      86 1046502 1046499      87 1046505 1046499
      87 1046505 1046502      86 1046511 1046508      87 1046514 1046508      87
 1046514 1046511      86 1046520 1046517      87 1046523 1046517      87 1046523
 1046520      86 1046529 1046526      87 1046532 1046526      87 1046532 1046529
      86 1046538 1046535      87 1046541 1046535      87 1046541 1046538      86
 1046547 1046544      87 1046550 1046544      87 1046550 1046547      86 1046556
 1046553      87 1046559 1046553      87 1046559 1046556      86 1046565 1046562
      87 1046568 1046562      87 1046568 1046565      86 1046574 1046571      87
 1046577 1046571      87 1046577 1046574      86 1046583 1046580      87 1046586
 1046580      87 1046586 1046583      86 1046592 1046589      87 1046595 1046589
      87 1046595 1046592      86 1046601 1046598      87 1046604 1046598      87
 1046604 1046601      86 1046610 1046607      87 1046613 1046607      87 1046613
 1046610      86 1046619 1046616      87 1046622 1046616      87 1046622 1046619
      86 1046628 1046625      87 1046631 1046625      87 1046631 1046628      86
 1046637 1046634      87 1046640 1046634      87 1046640 1046637      86 1046646
 1046643      87 1046649 1046643      87 1046649 1046646      86 1046655 1046652
      87 1046658 1046652      87 1046658 1046655      86 1046664 1046661      87
 1046667 1046661      87 1046667 1046664      86 1046673 1046670      87 1046676
 1046670      87 1046676 1046673      86 1046682 1046679      87 1046685 1046679
      87 1046685 1046682      86 1046691 1046688      87 1046694 1046688      87
 1046694 1046691      86 1046700 1046697      87 1046703 1046697      87 1046703
 1046700      86 1046709 1046706      87 1046712 1046706      87 1046712 1046709
      86 1046718 1046715      87 1046721 1046715      87 1046721 1046718      86
 1046727 1046724      87 1046730 1046724      87 1046730 1046727      86 1046736
 1046733      87 1046739 1046733      87 1046739 1046736      86 1046745 1046742
      87 1046748 1046742      87 1046748 1046745      86 1046754 1046751      87
 1046757 1046751      87 1046757 1046754      86 1046763 1046760      87 1046766
 1046760      87 1046766 1046763      86 1046772 1046769      87 1046775 1046769
      87 1046775 1046772      86 1046781 1046778      87 1046784 1046778      87
 1046784 1046781      86 1046790 1046787      87 1046793 1046787      87 1046793
 1046790      86 1046799 1046796      87 1046802 1046796      87 1046802 1046799
      86 1046808 1046805      87 1046811 1046805      87 1046811 1046808      86
 1046817 1046814      87 1046820 1046814      87 1046820 1046817      86 1046826
 1046823      87 1046829 1046823      87 1046829 1046826      86 1046835 1046832
      87 1046838 1046832      87 1046838 1046835      86 1046844 1046841      87
 1046847 1046841      87 1046847 1046844      86 1046853 1046850      87 1046856
 1046850      87 1046856 1046853      86 1046862 1046859      87 1046865 1046859
      87 1046865 1046862      86 1046871 1046868      87 1046874 1046868      87
 1046874 1046871      86 1046880 1046877      87 1046883 1046877      87 1046883
 1046880      86 1046889 1046886      87 1046892 1046886      87 1046892 1046889
      86 1046898 1046895      87 1046901 1046895      87 1046901 1046898      86
 1046907 1046904      87 1046910 1046904      87 1046910 1046907      86 1046916
 1046913      87 1046919 1046913      87 1046919 1046916      86 1046925 1046922
      87 1046928 1046922      87 1046928 1046925      86 1046934 1046931      87
 1046937 1046931      87 1046937 1046934      86 1046943 1046940      87 1046946
 1046940      87 1046946 1046943      86 1046952 1046949      87 1046955 1046949
      87 1046955 1046952      86 1046961 1046958      87 1046964 1046958      87
 1046964 1046961      86 1046970 1046967      87 1046973 1046967      87 1046973
 1046970      86 1046979 1046976      87 1046982 1046976      87 1046982 1046979
      86 1046988 1046985      87 1046991 1046985      87 1046991 1046988      86
 1046997 1046994      87 1047000 1046994      87 1047000 1046997      86 1047006
 1047003      87 1047009 1047003      87 1047009 1047006      86 1047015 1047012
      87 1047018 1047012      87 1047018 1047015      86 1047024 1047021      87
 1047027 1047021      87 1047027 1047024      86 1047033 1047030      87 1047036
 1047030      87 1047036 1047033      86 1047042 1047039      87 1047045 1047039
      87 1047045 1047042      86 1047051 1047048      87 1047054 1047048      87
 1047054 1047051      86 1047060 1047057      87 1047063 1047057      87 1047063
 1047060      86 1047069 1047066      87 1047072 1047066      87 1047072 1047069
      86 1047078 1047075      87 1047081 1047075      87 1047081 1047078      86
 1047087 1047084      87 1047090 1047084      87 1047090 1047087      86 1047096
 1047093      87 1047099 1047093      87 1047099 1047096      86 1047105 1047102
      87 1047108 1047102      87 1047108 1047105      86 1047114 1047111      87
 1047117 1047111      87 1047117 1047114      86 1047123 1047120      87 1047126
 1047120      87 1047126 1047123      86 1047132 1047129      87 1047135 1047129
      87 1047135 1047132      86 1047141 1047138      87 1047144 1047138      87
 1047144 1047141      86 1047150 1047147      87 1047153 1047147      87 1047153
 1047150      86 1047159 1047156      87 1047162 1047156      87 1047162 1047159
      86 1047168 1047165      87 1047171 1047165      87 1047171 1047168      86
 1047177 1047174      87 1047180 1047174      87 1047180 1047177      86 1047186
 1047183      87 1047189 1047183      87 1047189 1047186      86 1047195 1047192
      87 1047198 1047192      87 1047198 1047195      86 1047204 1047201      87
 1047207 1047201      87 1047207 1047204      86 1047213 1047210      87 1047216
 1047210      87 1047216 1047213      86 1047222 1047219      87 1047225 1047219
      87 1047225 1047222      86 1047231 1047228      87 1047234 1047228      87
 1047234 1047231      86 1047240 1047237      87 1047243 1047237      87 1047243
 1047240      86 1047249 1047246      87 1047252 1047246      87 1047252 1047249
      86 1047258 1047255      87 1047261 1047255      87 1047261 1047258      86
 1047267 1047264      87 1047270 1047264      87 1047270 1047267      86 1047276
 1047273      87 1047279 1047273      87 1047279 1047276      86 1047285 1047282
      87 1047288 1047282      87 1047288 1047285      86 1047294 1047291      87
 1047297 1047291      87 1047297 1047294      86 1047303 1047300      87 1047306
 1047300      87 1047306 1047303      86 1047312 1047309      87 1047315 1047309
      87 1047315 1047312      86 1047321 1047318      87 1047324 1047318      87
 1047324 1047321      86 1047330 1047327      87 1047333 1047327      87 1047333
 1047330      86 1047339 1047336      87 1047342 1047336      87 1047342 1047339
      86 1047348 1047345      87 1047351 1047345      87 1047351 1047348      86
 1047357 1047354      87 1047360 1047354      87 1047360 1047357      86 1047366
 1047363      87 1047369 1047363      87 1047369 1047366      86 1047375 1047372
      87 1047378 1047372      87 1047378 1047375      86 1047384 1047381      87
 1047387 1047381      87 1047387 1047384      86 1047393 1047390      87 1047396
 1047390      87 1047396 1047393      86 1047402 1047399      87 1047405 1047399
      87 1047405 1047402      86 1047411 1047408      87 1047414 1047408      87
 1047414 1047411      86 1047420 1047417      87 1047423 1047417      87 1047423
 1047420      86 1047429 1047426      87 1047432 1047426      87 1047432 1047429
      86 1047438 1047435      87 1047441 1047435      87 1047441 1047438      86
 1047447 1047444      87 1047450 1047444      87 1047450 1047447      86 1047456
 1047453      87 1047459 1047453      87 1047459 1047456      86 1047465 1047462
      87 1047468 1047462      87 1047468 1047465      86 1047474 1047471      87
 1047477 1047471      87 1047477 1047474      86 1047483 1047480      87 1047486
 1047480      87 1047486 1047483      86 1047492 1047489      87 1047495 1047489
      87 1047495 1047492      86 1047501 1047498      87 1047504 1047498      87
 1047504 1047501      86 1047510 1047507      87 1047513 1047507      87 1047513
 1047510      86 1047519 1047516      87 1047522 1047516      87 1047522 1047519
      86 1047528 1047525      87 1047531 1047525      87 1047531 1047528      86
 1047537 1047534      87 1047540 1047534      87 1047540 1047537      86 1047546
 1047543      87 1047549 1047543      87 1047549 1047546      86 1047555 1047552
      87 1047558 1047552      87 1047558 1047555      86 1047564 1047561      87
 1047567 1047561      87 1047567 1047564      86 1047573 1047570      87 1047576
 1047570      87 1047576 1047573      86 1047582 1047579      87 1047585 1047579
      87 1047585 1047582      86 1047591 1047588      87 1047594 1047588      87
 1047594 1047591      86 1047600 1047597      87 1047603 1047597      87 1047603
 1047600      86 1047609 1047606      87 1047612 1047606      87 1047612 1047609
      86 1047618 1047615      87 1047621 1047615      87 1047621 1047618      86
 1047627 1047624      87 1047630 1047624      87 1047630 1047627      86 1047636
 1047633      87 1047639 1047633      87 1047639 1047636      86 1047645 1047642
      87 1047648 1047642      87 1047648 1047645      86 1047654 1047651      87
 1047657 1047651      87 1047657 1047654      86 1047663 1047660      87 1047666
 1047660      87 1047666 1047663      86 1047672 1047669      87 1047675 1047669
      87 1047675 1047672      86 1047681 1047678      87 1047684 1047678      87
 1047684 1047681      86 1047690 1047687      87 1047693 1047687      87 1047693
 1047690      86 1047699 1047696      87 1047702 1047696      87 1047702 1047699
      86 1047708 1047705      87 1047711 1047705      87 1047711 1047708      86
 1047717 1047714      87 1047720 1047714      87 1047720 1047717      86 1047726
 1047723      87 1047729 1047723      87 1047729 1047726      86 1047735 1047732
      87 1047738 1047732      87 1047738 1047735      86 1047744 1047741      87
 1047747 1047741      87 1047747 1047744      86 1047753 1047750      87 1047756
 1047750      87 1047756 1047753      86 1047762 1047759      87 1047765 1047759
      87 1047765 1047762      86 1047771 1047768      87 1047774 1047768      87
 1047774 1047771      86 1047780 1047777      87 1047783 1047777      87 1047783
 1047780      86 1047789 1047786      87 1047792 1047786      87 1047792 1047789
      86 1047798 1047795      87 1047801 1047795      87 1047801 1047798      86
 1047807 1047804      87 1047810 1047804      87 1047810 1047807      86 1047816
 1047813      87 1047819 1047813      87 1047819 1047816      86 1047825 1047822
      87 1047828 1047822      87 1047828 1047825      86 1047834 1047831      87
 1047837 1047831      87 1047837 1047834      86 1047843 1047840      87 1047846
 1047840      87 1047846 1047843      86 1047852 1047849      87 1047855 1047849
      87 1047855 1047852      86 1047861 1047858      87 1047864 1047858      87
 1047864 1047861      86 1047870 1047867      87 1047873 1047867      87 1047873
 1047870      86 1047879 1047876      87 1047882 1047876      87 1047882 1047879
      86 1047888 1047885      87 1047891 1047885      87 1047891 1047888      86
 1047897 1047894      87 1047900 1047894      87 1047900 1047897      86 1047906
 1047903      87 1047909 1047903      87 1047909 1047906      86 1047915 1047912
      87 1047918 1047912      87 1047918 1047915      86 1047924 1047921      87
 1047927 1047921      87 1047927 1047924      86 1047933 1047930      87 1047936
 1047930      87 1047936 1047933      86 1047942 1047939      87 1047945 1047939
      87 1047945 1047942      86 1047951 1047948      87 1047954 1047948      87
 1047954 1047951      86 1047960 1047957      87 1047963 1047957      87 1047963
 1047960      86 1047969 1047966      87 1047972 1047966      87 1047972 1047969
      86 1047978 1047975      87 1047981 1047975      87 1047981 1047978      86
 1047987 1047984      87 1047990 1047984      87 1047990 1047987      86 1047996
 1047993      87 1047999 1047993      87 1047999 1047996      86 1048005 1048002
      87 1048008 1048002      87 1048008 1048005      86 1048014 1048011      87
 1048017 1048011      87 1048017 1048014      86 1048023 1048020      87 1048026
 1048020      87 1048026 1048023      86 1048032 1048029      87 1048035 1048029
      87 1048035 1048032      86 1048041 1048038      87 1048044 1048038      87
 1048044 1048041      86 1048050 1048047      87 1048053 1048047      87 1048053
 1048050      86 1048059 1048056      87 1048062 1048056      87 1048062 1048059
      86 1048068 1048065      87 1048071 1048065      87 1048071 1048068      86
 1048077 1048074      87 1048080 1048074      87 1048080 1048077      86 1048086
 1048083      87 1048089 1048083      87 1048089 1048086      86 1048095 1048092
      87 1048098 1048092      87 1048098 1048095      86 1048104 1048101      87
 1048107 1048101      87 1048107 1048104      86 1048113 1048110      87 1048116
 1048110      87 1048116 1048113      86 1048122 1048119      87 1048125 1048119
      87 1048125 1048122      86 1048131 1048128      87 1048134 1048128      87
 1048134 1048131      86 1048140 1048137      87 1048143 1048137      87 1048143
 1048140      86 1048149 1048146      87 1048152 1048146      87 1048152 1048149
      86 1048158 1048155      87 1048161 1048155      87 1048161 1048158      86
 1048167 1048164      87 1048170 1048164      87 1048170 1048167      86 1048176
 1048173      87 1048179 1048173      87 1048179 1048176      86 1048185 1048182
      87 1048188 1048182      87 1048188 1048185      86 1048194 1048191      87
 1048197 1048191      87 1048197 1048194      86 1048203 1048200      87 1048206
 1048200      87 1048206 1048203      86 1048212 1048209      87 1048215 1048209
      87 1048215 1048212      86 1048221 1048218      87 1048224 1048218      87
 1048224 1048221      86 1048230 1048227      87 1048233 1048227      87 1048233
 1048230      86 1048239 1048236      87 1048242 1048236      87 1048242 1048239
      86 1048248 1048245      87 1048251 1048245      87 1048251 1048248      86
 1048257 1048254      87 1048260 1048254      87 1048260 1048257      86 1048266
 1048263      87 1048269 1048263      87 1048269 1048266      86 1048275 1048272
      87 1048278 1048272      87 1048278 1048275      86 1048284 1048281      87
 1048287 1048281      87 1048287 1048284      86 1048293 1048290      87 1048296
 1048290      87 1048296 1048293      86 1048302 1048299      87 1048305 1048299
      87 1048305 1048302      86 1048311 1048308      87 1048314 1048308      87
 1048314 1048311      86 1048320 1048317      87 1048323 1048317      87 1048323
 1048320      86 1048329 1048326      87 1048332 1048326      87 1048332 1048329
      86 1048338 1048335      87 1048341 1048335      87 1048341 1048338      86
 1048347 1048344      87 1048350 1048344      87 1048350 1048347      86 1048356
 1048353      87 1048359 1048353      87 1048359 1048356      86 1048365 1048362
      87 1048368 1048362      87 1048368 1048365      86 1048374 1048371      87
 1048377 1048371      87 1048377 1048374      86 1048383 1048380      87 1048386
 1048380      87 1048386 1048383      86 1048392 1048389      87 1048395 1048389
      87 1048395 1048392      86 1048401 1048398      87 1048404 1048398      87
 1048404 1048401      86 1048410 1048407      87 1048413 1048407      87 1048413
 1048410      86 1048419 1048416      87 1048422 1048416      87 1048422 1048419
      86 1048428 1048425      87 1048431 1048425      87 1048431 1048428      86
 1048437 1048434      87 1048440 1048434      87 1048440 1048437      86 1048446
 1048443      87 1048449 1048443      87 1048449 1048446      86 1048455 1048452
      87 1048458 1048452      87 1048458 1048455      86 1048464 1048461      87
 1048467 1048461      87 1048467 1048464      86 1048473 1048470      87 1048476
 1048470      87 1048476 1048473      86 1048482 1048479      87 1048485 1048479
      87 1048485 1048482      86 1048491 1048488      87 1048494 1048488      87
 1048494 1048491      86 1048500 1048497      87 1048503 1048497      87 1048503
 1048500      86 1048509 1048506      87 1048512 1048506      87 1048512 1048509
      86 1048518 1048515      87 1048521 1048515      87 1048521 1048518      86
 1048527 1048524      87 1048530 1048524      87 1048530 1048527      86 1048536
 1048533      87 1048539 1048533      87 1048539 1048536      86 1048545 1048542
      87 1048548 1048542      87 1048548 1048545      86 1048554 1048551      87
 1048557 1048551      87 1048557 1048554      86 1048563 1048560      87 1048566
 1048560      87 1048566 1048563      86 1048572 1048569      87 1048575 1048569
      87 1048575 1048572      86 1048581 1048578      87 1048584 1048578      87
 1048584 1048581      86 1048590 1048587      87 1048593 1048587      87 1048593
 1048590      86 1048599 1048596      87 1048602 1048596      87 1048602 1048599
      86 1048608 1048605      87 1048611 1048605      87 1048611 1048608      86
 1048617 1048614      87 1048620 1048614      87 1048620 1048617      86 1048626
 1048623      87 1048629 1048623      87 1048629 1048626      86 1048635 1048632
      87 1048638 1048632      87 1048638 1048635      86 1048644 1048641      87
 1048647 1048641      87 1048647 1048644      86 1048653 1048650      87 1048656
 1048650      87 1048656 1048653      86 1048662 1048659      87 1048665 1048659
      87 1048665 1048662      86 1048671 1048668      87 1048674 1048668      87
 1048674 1048671      86 1048680 1048677      87 1048683 1048677      87 1048683
 1048680      86 1048689 1048686      87 1048692 1048686      87 1048692 1048689
      86 1048698 1048695      87 1048701 1048695      87 1048701 1048698      86
 1048707 1048704      87 1048710 1048704      87 1048710 1048707      86 1048716
 1048713      87 1048719 1048713      87 1048719 1048716      86 1048725 1048722
      87 1048728 1048722      87 1048728 1048725      86 1048734 1048731      87
 1048737 1048731      87 1048737 1048734      86 1048743 1048740      87 1048746
 1048740      87 1048746 1048743      86 1048752 1048749      87 1048755 1048749
      87 1048755 1048752      86 1048761 1048758      87 1048764 1048758      87
 1048764 1048761      86 1048770 1048767      87 1048773 1048767      87 1048773
 1048770      86 1048779 1048776      87 1048782 1048776      87 1048782 1048779
      86 1048788 1048785      87 1048791 1048785      87 1048791 1048788      86
 1048797 1048794      87 1048800 1048794      87 1048800 1048797      86 1048806
 1048803      87 1048809 1048803      87 1048809 1048806      86 1048815 1048812
      87 1048818 1048812      87 1048818 1048815      86 1048824 1048821      87
 1048827 1048821      87 1048827 1048824      86 1048833 1048830      87 1048836
 1048830      87 1048836 1048833      86 1048842 1048839      87 1048845 1048839
      87 1048845 1048842      86 1048851 1048848      87 1048854 1048848      87
 1048854 1048851      86 1048860 1048857      87 1048863 1048857      87 1048863
 1048860      86 1048869 1048866      87 1048872 1048866      87 1048872 1048869
      86 1048878 1048875      87 1048881 1048875      87 1048881 1048878      86
 1048887 1048884      87 1048890 1048884      87 1048890 1048887      86 1048896
 1048893      87 1048899 1048893      87 1048899 1048896      86 1048905 1048902
      87 1048908 1048902      87 1048908 1048905      86 1048914 1048911      87
 1048917 1048911      87 1048917 1048914      86 1048923 1048920      87 1048926
 1048920      87 1048926 1048923      86 1048932 1048929      87 1048935 1048929
      87 1048935 1048932      86 1048941 1048938      87 1048944 1048938      87
 1048944 1048941      86 1048950 1048947      87 1048953 1048947      87 1048953
 1048950      86 1048959 1048956      87 1048962 1048956      87 1048962 1048959
      86 1048968 1048965      87 1048971 1048965      87 1048971 1048968      86
 1048977 1048974      87 1048980 1048974      87 1048980 1048977      86 1048986
 1048983      87 1048989 1048983      87 1048989 1048986      86 1048995 1048992
      87 1048998 1048992      87 1048998 1048995      86 1049004 1049001      87
 1049007 1049001      87 1049007 1049004      86 1049013 1049010      87 1049016
 1049010      87 1049016 1049013      86 1049022 1049019      87 1049025 1049019
      87 1049025 1049022      86 1049031 1049028      87 1049034 1049028      87
 1049034 1049031      86 1049040 1049037      87 1049043 1049037      87 1049043
 1049040      86 1049049 1049046      87 1049052 1049046      87 1049052 1049049
      86 1049058 1049055      87 1049061 1049055      87 1049061 1049058      86
 1049067 1049064      87 1049070 1049064      87 1049070 1049067      86 1049076
 1049073      87 1049079 1049073      87 1049079 1049076      86 1049085 1049082
      87 1049088 1049082      87 1049088 1049085      86 1049094 1049091      87
 1049097 1049091      87 1049097 1049094      86 1049103 1049100      87 1049106
 1049100      87 1049106 1049103      86 1049112 1049109      87 1049115 1049109
      87 1049115 1049112      86 1049121 1049118      87 1049124 1049118      87
 1049124 1049121      86 1049130 1049127      87 1049133 1049127      87 1049133
 1049130      86 1049139 1049136      87 1049142 1049136      87 1049142 1049139
      86 1049148 1049145      87 1049151 1049145      87 1049151 1049148      86
 1049157 1049154      87 1049160 1049154      87 1049160 1049157      86 1049166
 1049163      87 1049169 1049163      87 1049169 1049166      86 1049175 1049172
      87 1049178 1049172      87 1049178 1049175      86 1049184 1049181      87
 1049187 1049181      87 1049187 1049184      86 1049193 1049190      87 1049196
 1049190      87 1049196 1049193      86 1049202 1049199      87 1049205 1049199
      87 1049205 1049202      86 1049211 1049208      87 1049214 1049208      87
 1049214 1049211      86 1049220 1049217      87 1049223 1049217      87 1049223
 1049220      86 1049229 1049226      87 1049232 1049226      87 1049232 1049229
      86 1049238 1049235      87 1049241 1049235      87 1049241 1049238      86
 1049247 1049244      87 1049250 1049244      87 1049250 1049247      86 1049256
 1049253      87 1049259 1049253      87 1049259 1049256      86 1049265 1049262
      87 1049268 1049262      87 1049268 1049265      86 1049274 1049271      87
 1049277 1049271      87 1049277 1049274      86 1049283 1049280      87 1049286
 1049280      87 1049286 1049283      86 1049292 1049289      87 1049295 1049289
      87 1049295 1049292      86 1049301 1049298      87 1049304 1049298      87
 1049304 1049301      86 1049310 1049307      87 1049313 1049307      87 1049313
 1049310      86 1049319 1049316      87 1049322 1049316      87 1049322 1049319
      86 1049328 1049325      87 1049331 1049325      87 1049331 1049328      86
 1049337 1049334      87 1049340 1049334      87 1049340 1049337      86 1049346
 1049343      87 1049349 1049343      87 1049349 1049346      86 1049355 1049352
      87 1049358 1049352      87 1049358 1049355      86 1049364 1049361      87
 1049367 1049361      87 1049367 1049364      86 1049373 1049370      87 1049376
 1049370      87 1049376 1049373      86 1049382 1049379      87 1049385 1049379
      87 1049385 1049382      86 1049391 1049388      87 1049394 1049388      87
 1049394 1049391      86 1049400 1049397      87 1049403 1049397      87 1049403
 1049400      86 1049409 1049406      87 1049412 1049406      87 1049412 1049409
      86 1049418 1049415      87 1049421 1049415      87 1049421 1049418      86
 1049427 1049424      87 1049430 1049424      87 1049430 1049427      86 1049436
 1049433      87 1049439 1049433      87 1049439 1049436      86 1049445 1049442
      87 1049448 1049442      87 1049448 1049445      86 1049454 1049451      87
 1049457 1049451      87 1049457 1049454      86 1049463 1049460      87 1049466
 1049460      87 1049466 1049463      86 1049472 1049469      87 1049475 1049469
      87 1049475 1049472      86 1049481 1049478      87 1049484 1049478      87
 1049484 1049481      86 1049490 1049487      87 1049493 1049487      87 1049493
 1049490      86 1049499 1049496      87 1049502 1049496      87 1049502 1049499
      86 1049508 1049505      87 1049511 1049505      87 1049511 1049508      86
 1049517 1049514      87 1049520 1049514      87 1049520 1049517      86 1049526
 1049523      87 1049529 1049523      87 1049529 1049526      86 1049535 1049532
      87 1049538 1049532      87 1049538 1049535      86 1049544 1049541      87
 1049547 1049541      87 1049547 1049544      86 1049553 1049550      87 1049556
 1049550      87 1049556 1049553      86 1049562 1049559      87 1049565 1049559
      87 1049565 1049562      86 1049571 1049568      87 1049574 1049568      87
 1049574 1049571      86 1049580 1049577      87 1049583 1049577      87 1049583
 1049580      86 1049589 1049586      87 1049592 1049586      87 1049592 1049589
      86 1049598 1049595      87 1049601 1049595      87 1049601 1049598      86
 1049607 1049604      87 1049610 1049604      87 1049610 1049607      86 1049616
 1049613      87 1049619 1049613      87 1049619 1049616      86 1049625 1049622
      87 1049628 1049622      87 1049628 1049625      86 1049634 1049631      87
 1049637 1049631      87 1049637 1049634      86 1049643 1049640      87 1049646
 1049640      87 1049646 1049643      86 1049652 1049649      87 1049655 1049649
      87 1049655 1049652      86 1049661 1049658      87 1049664 1049658      87
 1049664 1049661      86 1049670 1049667      87 1049673 1049667      87 1049673
 1049670      86 1049679 1049676      87 1049682 1049676      87 1049682 1049679
      86 1049688 1049685      87 1049691 1049685      87 1049691 1049688      86
 1049697 1049694      87 1049700 1049694      87 1049700 1049697      86 1049706
 1049703      87 1049709 1049703      87 1049709 1049706      86 1049715 1049712
      87 1049718 1049712      87 1049718 1049715      86 1049724 1049721      87
 1049727 1049721      87 1049727 1049724      86 1049733 1049730      87 1049736
 1049730      87 1049736 1049733      86 1049742 1049739      87 1049745 1049739
      87 1049745 1049742      86 1049751 1049748      87 1049754 1049748      87
 1049754 1049751      86 1049760 1049757      87 1049763 1049757      87 1049763
 1049760      86 1049769 1049766      87 1049772 1049766      87 1049772 1049769
      86 1049778 1049775      87 1049781 1049775      87 1049781 1049778      86
 1049787 1049784      87 1049790 1049784      87 1049790 1049787      86 1049796
 1049793      87 1049799 1049793      87 1049799 1049796      86 1049805 1049802
      87 1049808 1049802      87 1049808 1049805      86 1049814 1049811      87
 1049817 1049811      87 1049817 1049814      86 1049823 1049820      87 1049826
 1049820      87 1049826 1049823      86 1049832 1049829      87 1049835 1049829
      87 1049835 1049832      86 1049841 1049838      87 1049844 1049838      87
 1049844 1049841      86 1049850 1049847      87 1049853 1049847      87 1049853
 1049850      86 1049859 1049856      87 1049862 1049856      87 1049862 1049859
      86 1049868 1049865      87 1049871 1049865      87 1049871 1049868      86
 1049877 1049874      87 1049880 1049874      87 1049880 1049877      86 1049886
 1049883      87 1049889 1049883      87 1049889 1049886      86 1049895 1049892
      87 1049898 1049892      87 1049898 1049895      86 1049904 1049901      87
 1049907 1049901      87 1049907 1049904      86 1049913 1049910      87 1049916
 1049910      87 1049916 1049913      86 1049922 1049919      87 1049925 1049919
      87 1049925 1049922      86 1049931 1049928      87 1049934 1049928      87
 1049934 1049931      86 1049940 1049937      87 1049943 1049937      87 1049943
 1049940      86 1049949 1049946      87 1049952 1049946      87 1049952 1049949
      86 1049958 1049955      87 1049961 1049955      87 1049961 1049958      86
 1049967 1049964      87 1049970 1049964      87 1049970 1049967      86 1049976
 1049973      87 1049979 1049973      87 1049979 1049976      86 1049985 1049982
      87 1049988 1049982      87 1049988 1049985      86 1049994 1049991      87
 1049997 1049991      87 1049997 1049994      86 1050003 1050000      87 1050006
 1050000      87 1050006 1050003      86 1050012 1050009      87 1050015 1050009
      87 1050015 1050012      86 1050021 1050018      87 1050024 1050018      87
 1050024 1050021      86 1050030 1050027      87 1050033 1050027      87 1050033
 1050030      86 1050039 1050036      87 1050042 1050036      87 1050042 1050039
      86 1050048 1050045      87 1050051 1050045      87 1050051 1050048      86
 1050057 1050054      87 1050060 1050054      87 1050060 1050057      86 1050066
 1050063      87 1050069 1050063      87 1050069 1050066      86 1050075 1050072
      87 1050078 1050072      87 1050078 1050075      86 1050084 1050081      87
 1050087 1050081      87 1050087 1050084      86 1050093 1050090      87 1050096
 1050090      87 1050096 1050093      86 1050102 1050099      87 1050105 1050099
      87 1050105 1050102      86 1050111 1050108      87 1050114 1050108      87
 1050114 1050111      86 1050120 1050117      87 1050123 1050117      87 1050123
 1050120      86 1050129 1050126      87 1050132 1050126      87 1050132 1050129
      86 1050138 1050135      87 1050141 1050135      87 1050141 1050138      86
 1050147 1050144      87 1050150 1050144      87 1050150 1050147      86 1050156
 1050153      87 1050159 1050153      87 1050159 1050156      86 1050165 1050162
      87 1050168 1050162      87 1050168 1050165      86 1050174 1050171      87
 1050177 1050171      87 1050177 1050174      86 1050183 1050180      87 1050186
 1050180      87 1050186 1050183      86 1050192 1050189      87 1050195 1050189
      87 1050195 1050192      86 1050201 1050198      87 1050204 1050198      87
 1050204 1050201      86 1050210 1050207      87 1050213 1050207      87 1050213
 1050210      86 1050219 1050216      87 1050222 1050216      87 1050222 1050219
      86 1050228 1050225      87 1050231 1050225      87 1050231 1050228      86
 1050237 1050234      87 1050240 1050234      87 1050240 1050237      86 1050246
 1050243      87 1050249 1050243      87 1050249 1050246      86 1050255 1050252
      87 1050258 1050252      87 1050258 1050255      86 1050264 1050261      87
 1050267 1050261      87 1050267 1050264      86 1050273 1050270      87 1050276
 1050270      87 1050276 1050273      86 1050282 1050279      87 1050285 1050279
      87 1050285 1050282      86 1050291 1050288      87 1050294 1050288      87
 1050294 1050291      86 1050300 1050297      87 1050303 1050297      87 1050303
 1050300      86 1050309 1050306      87 1050312 1050306      87 1050312 1050309
      86 1050318 1050315      87 1050321 1050315      87 1050321 1050318      86
 1050327 1050324      87 1050330 1050324      87 1050330 1050327      86 1050336
 1050333      87 1050339 1050333      87 1050339 1050336      86 1050345 1050342
      87 1050348 1050342      87 1050348 1050345      86 1050354 1050351      87
 1050357 1050351      87 1050357 1050354      86 1050363 1050360      87 1050366
 1050360      87 1050366 1050363      86 1050372 1050369      87 1050375 1050369
      87 1050375 1050372      86 1050381 1050378      87 1050384 1050378      87
 1050384 1050381      86 1050390 1050387      87 1050393 1050387      87 1050393
 1050390      86 1050399 1050396      87 1050402 1050396      87 1050402 1050399
      86 1050408 1050405      87 1050411 1050405      87 1050411 1050408      86
 1050417 1050414      87 1050420 1050414      87 1050420 1050417      86 1050426
 1050423      87 1050429 1050423      87 1050429 1050426      86 1050435 1050432
      87 1050438 1050432      87 1050438 1050435      86 1050444 1050441      87
 1050447 1050441      87 1050447 1050444      86 1050453 1050450      87 1050456
 1050450      87 1050456 1050453      86 1050462 1050459      87 1050465 1050459
      87 1050465 1050462      86 1050471 1050468      87 1050474 1050468      87
 1050474 1050471      86 1050480 1050477      87 1050483 1050477      87 1050483
 1050480      86 1050489 1050486      87 1050492 1050486      87 1050492 1050489
      86 1050498 1050495      87 1050501 1050495      87 1050501 1050498      86
 1050507 1050504      87 1050510 1050504      87 1050510 1050507      86 1050516
 1050513      87 1050519 1050513      87 1050519 1050516      86 1050525 1050522
      87 1050528 1050522      87 1050528 1050525      86 1050534 1050531      87
 1050537 1050531      87 1050537 1050534      86 1050543 1050540      87 1050546
 1050540      87 1050546 1050543      86 1050552 1050549      87 1050555 1050549
      87 1050555 1050552      86 1050561 1050558      87 1050564 1050558      87
 1050564 1050561      86 1050570 1050567      87 1050573 1050567      87 1050573
 1050570      86 1050579 1050576      87 1050582 1050576      87 1050582 1050579
      86 1050588 1050585      87 1050591 1050585      87 1050591 1050588      86
 1050597 1050594      87 1050600 1050594      87 1050600 1050597      86 1050606
 1050603      87 1050609 1050603      87 1050609 1050606      86 1050615 1050612
      87 1050618 1050612      87 1050618 1050615      86 1050624 1050621      87
 1050627 1050621      87 1050627 1050624      86 1050633 1050630      87 1050636
 1050630      87 1050636 1050633      86 1050642 1050639      87 1050645 1050639
      87 1050645 1050642      86 1050651 1050648      87 1050654 1050648      87
 1050654 1050651      86 1050660 1050657      87 1050663 1050657      87 1050663
 1050660      86 1050669 1050666      87 1050672 1050666      87 1050672 1050669
      86 1050678 1050675      87 1050681 1050675      87 1050681 1050678      86
 1050687 1050684      87 1050690 1050684      87 1050690 1050687      86 1050696
 1050693      87 1050699 1050693      87 1050699 1050696      86 1050705 1050702
      87 1050708 1050702      87 1050708 1050705      86 1050714 1050711      87
 1050717 1050711      87 1050717 1050714      86 1050723 1050720      87 1050726
 1050720      87 1050726 1050723      86 1050732 1050729      87 1050735 1050729
      87 1050735 1050732      86 1050741 1050738      87 1050744 1050738      87
 1050744 1050741      86 1050750 1050747      87 1050753 1050747      87 1050753
 1050750      86 1050759 1050756      87 1050762 1050756      87 1050762 1050759
      86 1050768 1050765      87 1050771 1050765      87 1050771 1050768      86
 1050777 1050774      87 1050780 1050774      87 1050780 1050777      86 1050786
 1050783      87 1050789 1050783      87 1050789 1050786      86 1050795 1050792
      87 1050798 1050792      87 1050798 1050795      86 1050804 1050801      87
 1050807 1050801      87 1050807 1050804      86 1050813 1050810      87 1050816
 1050810      87 1050816 1050813      86 1050822 1050819      87 1050825 1050819
      87 1050825 1050822      86 1050831 1050828      87 1050834 1050828      87
 1050834 1050831      86 1050840 1050837      87 1050843 1050837      87 1050843
 1050840      86 1050849 1050846      87 1050852 1050846      87 1050852 1050849
      86 1050858 1050855      87 1050861 1050855      87 1050861 1050858      86
 1050867 1050864      87 1050870 1050864      87 1050870 1050867      86 1050876
 1050873      87 1050879 1050873      87 1050879 1050876      86 1050885 1050882
      87 1050888 1050882      87 1050888 1050885      86 1050894 1050891      87
 1050897 1050891      87 1050897 1050894      86 1050903 1050900      87 1050906
 1050900      87 1050906 1050903      86 1050912 1050909      87 1050915 1050909
      87 1050915 1050912      86 1050921 1050918      87 1050924 1050918      87
 1050924 1050921      86 1050930 1050927      87 1050933 1050927      87 1050933
 1050930      86 1050939 1050936      87 1050942 1050936      87 1050942 1050939
      86 1050948 1050945      87 1050951 1050945      87 1050951 1050948      86
 1050957 1050954      87 1050960 1050954      87 1050960 1050957      86 1050966
 1050963      87 1050969 1050963      87 1050969 1050966      86 1050975 1050972
      87 1050978 1050972      87 1050978 1050975      86 1050984 1050981      87
 1050987 1050981      87 1050987 1050984      86 1050993 1050990      87 1050996
 1050990      87 1050996 1050993      86 1051002 1050999      87 1051005 1050999
      87 1051005 1051002      86 1051011 1051008      87 1051014 1051008      87
 1051014 1051011      86 1051020 1051017      87 1051023 1051017      87 1051023
 1051020      86 1051029 1051026      87 1051032 1051026      87 1051032 1051029
      86 1051038 1051035      87 1051041 1051035      87 1051041 1051038      86
 1051047 1051044      87 1051050 1051044      87 1051050 1051047      86 1051056
 1051053      87 1051059 1051053      87 1051059 1051056      86 1051065 1051062
      87 1051068 1051062      87 1051068 1051065      86 1051074 1051071      87
 1051077 1051071      87 1051077 1051074      86 1051083 1051080      87 1051086
 1051080      87 1051086 1051083      86 1051092 1051089      87 1051095 1051089
      87 1051095 1051092      86 1051101 1051098      87 1051104 1051098      87
 1051104 1051101      86 1051110 1051107      87 1051113 1051107      87 1051113
 1051110      86 1051119 1051116      87 1051122 1051116      87 1051122 1051119
      86 1051128 1051125      87 1051131 1051125      87 1051131 1051128      86
 1051137 1051134      87 1051140 1051134      87 1051140 1051137      86 1051146
 1051143      87 1051149 1051143      87 1051149 1051146      86 1051155 1051152
      87 1051158 1051152      87 1051158 1051155      86 1051164 1051161      87
 1051167 1051161      87 1051167 1051164      86 1051173 1051170      87 1051176
 1051170      87 1051176 1051173      86 1051182 1051179      87 1051185 1051179
      87 1051185 1051182      86 1051191 1051188      87 1051194 1051188      87
 1051194 1051191      86 1051200 1051197      87 1051203 1051197      87 1051203
 1051200      86 1051209 1051206      87 1051212 1051206      87 1051212 1051209
      86 1051218 1051215      87 1051221 1051215      87 1051221 1051218      86
 1051227 1051224      87 1051230 1051224      87 1051230 1051227      86 1051236
 1051233      87 1051239 1051233      87 1051239 1051236      86 1051245 1051242
      87 1051248 1051242      87 1051248 1051245      86 1051254 1051251      87
 1051257 1051251      87 1051257 1051254      86 1051263 1051260      87 1051266
 1051260      87 1051266 1051263      86 1051272 1051269      87 1051275 1051269
      87 1051275 1051272      86 1051281 1051278      87 1051284 1051278      87
 1051284 1051281      86 1051290 1051287      87 1051293 1051287      87 1051293
 1051290      86 1051299 1051296      87 1051302 1051296      87 1051302 1051299
      86 1051308 1051305      87 1051311 1051305      87 1051311 1051308      86
 1051317 1051314      87 1051320 1051314      87 1051320 1051317      86 1051326
 1051323      87 1051329 1051323      87 1051329 1051326      86 1051335 1051332
      87 1051338 1051332      87 1051338 1051335      86 1051344 1051341      87
 1051347 1051341      87 1051347 1051344      86 1051353 1051350      87 1051356
 1051350      87 1051356 1051353      86 1051362 1051359      87 1051365 1051359
      87 1051365 1051362      86 1051371 1051368      87 1051374 1051368      87
 1051374 1051371      86 1051380 1051377      87 1051383 1051377      87 1051383
 1051380      86 1051389 1051386      87 1051392 1051386      87 1051392 1051389
      86 1051398 1051395      87 1051401 1051395      87 1051401 1051398      86
 1051407 1051404      87 1051410 1051404      87 1051410 1051407      86 1051416
 1051413      87 1051419 1051413      87 1051419 1051416      86 1051425 1051422
      87 1051428 1051422      87 1051428 1051425      86 1051434 1051431      87
 1051437 1051431      87 1051437 1051434      86 1051443 1051440      87 1051446
 1051440      87 1051446 1051443      86 1051452 1051449      87 1051455 1051449
      87 1051455 1051452      86 1051461 1051458      87 1051464 1051458      87
 1051464 1051461      86 1051470 1051467      87 1051473 1051467      87 1051473
 1051470      86 1051479 1051476      87 1051482 1051476      87 1051482 1051479
      86 1051488 1051485      87 1051491 1051485      87 1051491 1051488      86
 1051497 1051494      87 1051500 1051494      87 1051500 1051497      86 1051506
 1051503      87 1051509 1051503      87 1051509 1051506      86 1051515 1051512
      87 1051518 1051512      87 1051518 1051515      86 1051524 1051521      87
 1051527 1051521      87 1051527 1051524      86 1051533 1051530      87 1051536
 1051530      87 1051536 1051533      86 1051542 1051539      87 1051545 1051539
      87 1051545 1051542      86 1051551 1051548      87 1051554 1051548      87
 1051554 1051551      86 1051560 1051557      87 1051563 1051557      87 1051563
 1051560      86 1051569 1051566      87 1051572 1051566      87 1051572 1051569
      86 1051578 1051575      87 1051581 1051575      87 1051581 1051578      86
 1051587 1051584      87 1051590 1051584      87 1051590 1051587      86 1051596
 1051593      87 1051599 1051593      87 1051599 1051596      86 1051605 1051602
      87 1051608 1051602      87 1051608 1051605      86 1051614 1051611      87
 1051617 1051611      87 1051617 1051614      86 1051623 1051620      87 1051626
 1051620      87 1051626 1051623      86 1051632 1051629      87 1051635 1051629
      87 1051635 1051632      86 1051641 1051638      87 1051644 1051638      87
 1051644 1051641      86 1051650 1051647      87 1051653 1051647      87 1051653
 1051650      86 1051659 1051656      87 1051662 1051656      87 1051662 1051659
      86 1051668 1051665      87 1051671 1051665      87 1051671 1051668      86
 1051677 1051674      87 1051680 1051674      87 1051680 1051677      86 1051686
 1051683      87 1051689 1051683      87 1051689 1051686      86 1051695 1051692
      87 1051698 1051692      87 1051698 1051695      86 1051704 1051701      87
 1051707 1051701      87 1051707 1051704      86 1051713 1051710      87 1051716
 1051710      87 1051716 1051713      86 1051722 1051719      87 1051725 1051719
      87 1051725 1051722      86 1051731 1051728      87 1051734 1051728      87
 1051734 1051731      86 1051740 1051737      87 1051743 1051737      87 1051743
 1051740      86 1051749 1051746      87 1051752 1051746      87 1051752 1051749
      86 1051758 1051755      87 1051761 1051755      87 1051761 1051758      86
 1051767 1051764      87 1051770 1051764      87 1051770 1051767      86 1051776
 1051773      87 1051779 1051773      87 1051779 1051776      86 1051785 1051782
      87 1051788 1051782      87 1051788 1051785      86 1051794 1051791      87
 1051797 1051791      87 1051797 1051794      86 1051803 1051800      87 1051806
 1051800      87 1051806 1051803      86 1051812 1051809      87 1051815 1051809
      87 1051815 1051812      86 1051821 1051818      87 1051824 1051818      87
 1051824 1051821      86 1051830 1051827      87 1051833 1051827      87 1051833
 1051830      86 1051839 1051836      87 1051842 1051836      87 1051842 1051839
      86 1051848 1051845      87 1051851 1051845      87 1051851 1051848      86
 1051857 1051854      87 1051860 1051854      87 1051860 1051857      86 1051866
 1051863      87 1051869 1051863      87 1051869 1051866      86 1051875 1051872
      87 1051878 1051872      87 1051878 1051875      86 1051884 1051881      87
 1051887 1051881      87 1051887 1051884      86 1051893 1051890      87 1051896
 1051890      87 1051896 1051893      86 1051902 1051899      87 1051905 1051899
      87 1051905 1051902      86 1051911 1051908      87 1051914 1051908      87
 1051914 1051911      86 1051920 1051917      87 1051923 1051917      87 1051923
 1051920      86 1051929 1051926      87 1051932 1051926      87 1051932 1051929
      86 1051938 1051935      87 1051941 1051935      87 1051941 1051938      86
 1051947 1051944      87 1051950 1051944      87 1051950 1051947      86 1051956
 1051953      87 1051959 1051953      87 1051959 1051956      86 1051965 1051962
      87 1051968 1051962      87 1051968 1051965      86 1051974 1051971      87
 1051977 1051971      87 1051977 1051974      86 1051983 1051980      87 1051986
 1051980      87 1051986 1051983      86 1051992 1051989      87 1051995 1051989
      87 1051995 1051992      86 1052001 1051998      87 1052004 1051998      87
 1052004 1052001      86 1052010 1052007      87 1052013 1052007      87 1052013
 1052010      86 1052019 1052016      87 1052022 1052016      87 1052022 1052019
      86 1052028 1052025      87 1052031 1052025      87 1052031 1052028      86
 1052037 1052034      87 1052040 1052034      87 1052040 1052037      86 1052046
 1052043      87 1052049 1052043      87 1052049 1052046      86 1052055 1052052
      87 1052058 1052052      87 1052058 1052055      86 1052064 1052061      87
 1052067 1052061      87 1052067 1052064      86 1052073 1052070      87 1052076
 1052070      87 1052076 1052073      86 1052082 1052079      87 1052085 1052079
      87 1052085 1052082      86 1052091 1052088      87 1052094 1052088      87
 1052094 1052091      86 1052100 1052097      87 1052103 1052097      87 1052103
 1052100      86 1052109 1052106      87 1052112 1052106      87 1052112 1052109
      86 1052118 1052115      87 1052121 1052115      87 1052121 1052118      86
 1052127 1052124      87 1052130 1052124      87 1052130 1052127      86 1052136
 1052133      87 1052139 1052133      87 1052139 1052136      86 1052145 1052142
      87 1052148 1052142      87 1052148 1052145      86 1052154 1052151      87
 1052157 1052151      87 1052157 1052154      86 1052163 1052160      87 1052166
 1052160      87 1052166 1052163      86 1052172 1052169      87 1052175 1052169
      87 1052175 1052172      86 1052181 1052178      87 1052184 1052178      87
 1052184 1052181      86 1052190 1052187      87 1052193 1052187      87 1052193
 1052190      86 1052199 1052196      87 1052202 1052196      87 1052202 1052199
      86 1052208 1052205      87 1052211 1052205      87 1052211 1052208      86
 1052217 1052214      87 1052220 1052214      87 1052220 1052217      86 1052226
 1052223      87 1052229 1052223      87 1052229 1052226      86 1052235 1052232
      87 1052238 1052232      87 1052238 1052235      86 1052244 1052241      87
 1052247 1052241      87 1052247 1052244      86 1052253 1052250      87 1052256
 1052250      87 1052256 1052253      86 1052262 1052259      87 1052265 1052259
      87 1052265 1052262      86 1052271 1052268      87 1052274 1052268      87
 1052274 1052271      86 1052280 1052277      87 1052283 1052277      87 1052283
 1052280      86 1052289 1052286      87 1052292 1052286      87 1052292 1052289
      86 1052298 1052295      87 1052301 1052295      87 1052301 1052298      86
 1052307 1052304      87 1052310 1052304      87 1052310 1052307      86 1052316
 1052313      87 1052319 1052313      87 1052319 1052316      86 1052325 1052322
      87 1052328 1052322      87 1052328 1052325      86 1052334 1052331      87
 1052337 1052331      87 1052337 1052334      86 1052343 1052340      87 1052346
 1052340      87 1052346 1052343      86 1052352 1052349      87 1052355 1052349
      87 1052355 1052352      86 1052361 1052358      87 1052364 1052358      87
 1052364 1052361      86 1052370 1052367      87 1052373 1052367      87 1052373
 1052370      86 1052379 1052376      87 1052382 1052376      87 1052382 1052379
      86 1052388 1052385      87 1052391 1052385      87 1052391 1052388      86
 1052397 1052394      87 1052400 1052394      87 1052400 1052397      86 1052406
 1052403      87 1052409 1052403      87 1052409 1052406      86 1052415 1052412
      87 1052418 1052412      87 1052418 1052415      86 1052424 1052421      87
 1052427 1052421      87 1052427 1052424      86 1052433 1052430      87 1052436
 1052430      87 1052436 1052433      86 1052442 1052439      87 1052445 1052439
      87 1052445 1052442      86 1052451 1052448      87 1052454 1052448      87
 1052454 1052451      86 1052460 1052457      87 1052463 1052457      87 1052463
 1052460      86 1052469 1052466      87 1052472 1052466      87 1052472 1052469
      86 1052478 1052475      87 1052481 1052475      87 1052481 1052478      86
 1052487 1052484      87 1052490 1052484      87 1052490 1052487      86 1052496
 1052493      87 1052499 1052493      87 1052499 1052496      86 1052505 1052502
      87 1052508 1052502      87 1052508 1052505      86 1052514 1052511      87
 1052517 1052511      87 1052517 1052514      86 1052523 1052520      87 1052526
 1052520      87 1052526 1052523      86 1052532 1052529      87 1052535 1052529
      87 1052535 1052532      86 1052541 1052538      87 1052544 1052538      87
 1052544 1052541      86 1052550 1052547      87 1052553 1052547      87 1052553
 1052550      86 1052559 1052556      87 1052562 1052556      87 1052562 1052559
      86 1052568 1052565      87 1052571 1052565      87 1052571 1052568      86
 1052577 1052574      87 1052580 1052574      87 1052580 1052577      86 1052586
 1052583      87 1052589 1052583      87 1052589 1052586      86 1052595 1052592
      87 1052598 1052592      87 1052598 1052595      86 1052604 1052601      87
 1052607 1052601      87 1052607 1052604      86 1052613 1052610      87 1052616
 1052610      87 1052616 1052613      86 1052622 1052619      87 1052625 1052619
      87 1052625 1052622      86 1052631 1052628      87 1052634 1052628      87
 1052634 1052631      86 1052640 1052637      87 1052643 1052637      87 1052643
 1052640      86 1052649 1052646      87 1052652 1052646      87 1052652 1052649
      86 1052658 1052655      87 1052661 1052655      87 1052661 1052658      86
 1052667 1052664      87 1052670 1052664      87 1052670 1052667      86 1052676
 1052673      87 1052679 1052673      87 1052679 1052676      86 1052685 1052682
      87 1052688 1052682      87 1052688 1052685      86 1052694 1052691      87
 1052697 1052691      87 1052697 1052694      86 1052703 1052700      87 1052706
 1052700      87 1052706 1052703      86 1052712 1052709      87 1052715 1052709
      87 1052715 1052712      86 1052721 1052718      87 1052724 1052718      87
 1052724 1052721      86 1052730 1052727      87 1052733 1052727      87 1052733
 1052730      86 1052739 1052736      87 1052742 1052736      87 1052742 1052739
      86 1052748 1052745      87 1052751 1052745      87 1052751 1052748      86
 1052757 1052754      87 1052760 1052754      87 1052760 1052757      86 1052766
 1052763      87 1052769 1052763      87 1052769 1052766      86 1052775 1052772
      87 1052778 1052772      87 1052778 1052775      86 1052784 1052781      87
 1052787 1052781      87 1052787 1052784      86 1052793 1052790      87 1052796
 1052790      87 1052796 1052793      86 1052802 1052799      87 1052805 1052799
      87 1052805 1052802      86 1052811 1052808      87 1052814 1052808      87
 1052814 1052811      86 1052820 1052817      87 1052823 1052817      87 1052823
 1052820      86 1052829 1052826      87 1052832 1052826      87 1052832 1052829
      86 1052838 1052835      87 1052841 1052835      87 1052841 1052838      86
 1052847 1052844      87 1052850 1052844      87 1052850 1052847      86 1052856
 1052853      87 1052859 1052853      87 1052859 1052856      86 1052865 1052862
      87 1052868 1052862      87 1052868 1052865      86 1052874 1052871      87
 1052877 1052871      87 1052877 1052874      86 1052883 1052880      87 1052886
 1052880      87 1052886 1052883      86 1052892 1052889      87 1052895 1052889
      87 1052895 1052892      86 1052901 1052898      87 1052904 1052898      87
 1052904 1052901      86 1052910 1052907      87 1052913 1052907      87 1052913
 1052910      86 1052919 1052916      87 1052922 1052916      87 1052922 1052919
      86 1052928 1052925      87 1052931 1052925      87 1052931 1052928      86
 1052937 1052934      87 1052940 1052934      87 1052940 1052937      86 1052946
 1052943      87 1052949 1052943      87 1052949 1052946      86 1052955 1052952
      87 1052958 1052952      87 1052958 1052955      86 1052964 1052961      87
 1052967 1052961      87 1052967 1052964      86 1052973 1052970      87 1052976
 1052970      87 1052976 1052973      86 1052982 1052979      87 1052985 1052979
      87 1052985 1052982      86 1052991 1052988      87 1052994 1052988      87
 1052994 1052991      86 1053000 1052997      87 1053003 1052997      87 1053003
 1053000      86 1053009 1053006      87 1053012 1053006      87 1053012 1053009
      86 1053018 1053015      87 1053021 1053015      87 1053021 1053018      86
 1053027 1053024      87 1053030 1053024      87 1053030 1053027      86 1053036
 1053033      87 1053039 1053033      87 1053039 1053036      86 1053045 1053042
      87 1053048 1053042      87 1053048 1053045      86 1053054 1053051      87
 1053057 1053051      87 1053057 1053054      86 1053063 1053060      87 1053066
 1053060      87 1053066 1053063      86 1053072 1053069      87 1053075 1053069
      87 1053075 1053072      86 1053081 1053078      87 1053084 1053078      87
 1053084 1053081      86 1053090 1053087      87 1053093 1053087      87 1053093
 1053090      86 1053099 1053096      87 1053102 1053096      87 1053102 1053099
      86 1053108 1053105      87 1053111 1053105      87 1053111 1053108      86
 1053117 1053114      87 1053120 1053114      87 1053120 1053117      86 1053126
 1053123      87 1053129 1053123      87 1053129 1053126      86 1053135 1053132
      87 1053138 1053132      87 1053138 1053135      86 1053144 1053141      87
 1053147 1053141      87 1053147 1053144      86 1053153 1053150      87 1053156
 1053150      87 1053156 1053153      86 1053162 1053159      87 1053165 1053159
      87 1053165 1053162      86 1053171 1053168      87 1053174 1053168      87
 1053174 1053171      86 1053180 1053177      87 1053183 1053177      87 1053183
 1053180      86 1053189 1053186      87 1053192 1053186      87 1053192 1053189
      86 1053198 1053195      87 1053201 1053195      87 1053201 1053198      86
 1053207 1053204      87 1053210 1053204      87 1053210 1053207      86 1053216
 1053213      87 1053219 1053213      87 1053219 1053216      86 1053225 1053222
      87 1053228 1053222      87 1053228 1053225      86 1053234 1053231      87
 1053237 1053231      87 1053237 1053234      86 1053243 1053240      87 1053246
 1053240      87 1053246 1053243      86 1053252 1053249      87 1053255 1053249
      87 1053255 1053252      86 1053261 1053258      87 1053264 1053258      87
 1053264 1053261      86 1053270 1053267      87 1053273 1053267      87 1053273
 1053270      86 1053279 1053276      87 1053282 1053276      87 1053282 1053279
      86 1053288 1053285      87 1053291 1053285      87 1053291 1053288      86
 1053297 1053294      87 1053300 1053294      87 1053300 1053297      86 1053306
 1053303      87 1053309 1053303      87 1053309 1053306      86 1053315 1053312
      87 1053318 1053312      87 1053318 1053315      86 1053324 1053321      87
 1053327 1053321      87 1053327 1053324      86 1053333 1053330      87 1053336
 1053330      87 1053336 1053333      86 1053342 1053339      87 1053345 1053339
      87 1053345 1053342      86 1053351 1053348      87 1053354 1053348      87
 1053354 1053351      86 1053360 1053357      87 1053363 1053357      87 1053363
 1053360      86 1053369 1053366      87 1053372 1053366      87 1053372 1053369
      86 1053378 1053375      87 1053381 1053375      87 1053381 1053378      86
 1053387 1053384      87 1053390 1053384      87 1053390 1053387      86 1053396
 1053393      87 1053399 1053393      87 1053399 1053396      86 1053405 1053402
      87 1053408 1053402      87 1053408 1053405      86 1053414 1053411      87
 1053417 1053411      87 1053417 1053414      86 1053423 1053420      87 1053426
 1053420      87 1053426 1053423      86 1053432 1053429      87 1053435 1053429
      87 1053435 1053432      86 1053441 1053438      87 1053444 1053438      87
 1053444 1053441      86 1053450 1053447      87 1053453 1053447      87 1053453
 1053450      86 1053459 1053456      87 1053462 1053456      87 1053462 1053459
      86 1053468 1053465      87 1053471 1053465      87 1053471 1053468      86
 1053477 1053474      87 1053480 1053474      87 1053480 1053477      86 1053486
 1053483      87 1053489 1053483      87 1053489 1053486      86 1053495 1053492
      87 1053498 1053492      87 1053498 1053495      86 1053504 1053501      87
 1053507 1053501      87 1053507 1053504      86 1053513 1053510      87 1053516
 1053510      87 1053516 1053513      86 1053522 1053519      87 1053525 1053519
      87 1053525 1053522      86 1053531 1053528      87 1053534 1053528      87
 1053534 1053531      86 1053540 1053537      87 1053543 1053537      87 1053543
 1053540      86 1053549 1053546      87 1053552 1053546      87 1053552 1053549
      86 1053558 1053555      87 1053561 1053555      87 1053561 1053558      86
 1053567 1053564      87 1053570 1053564      87 1053570 1053567      86 1053576
 1053573      87 1053579 1053573      87 1053579 1053576      86 1053585 1053582
      87 1053588 1053582      87 1053588 1053585      86 1053594 1053591      87
 1053597 1053591      87 1053597 1053594      86 1053603 1053600      87 1053606
 1053600      87 1053606 1053603      86 1053612 1053609      87 1053615 1053609
      87 1053615 1053612      86 1053621 1053618      87 1053624 1053618      87
 1053624 1053621      86 1053630 1053627      87 1053633 1053627      87 1053633
 1053630      86 1053639 1053636      87 1053642 1053636      87 1053642 1053639
      86 1053648 1053645      87 1053651 1053645      87 1053651 1053648      86
 1053657 1053654      87 1053660 1053654      87 1053660 1053657      86 1053666
 1053663      87 1053669 1053663      87 1053669 1053666      86 1053675 1053672
      87 1053678 1053672      87 1053678 1053675      86 1053684 1053681      87
 1053687 1053681      87 1053687 1053684      86 1053693 1053690      87 1053696
 1053690      87 1053696 1053693      86 1053702 1053699      87 1053705 1053699
      87 1053705 1053702      86 1053711 1053708      87 1053714 1053708      87
 1053714 1053711      86 1053720 1053717      87 1053723 1053717      87 1053723
 1053720      86 1053729 1053726      87 1053732 1053726      87 1053732 1053729
      86 1053738 1053735      87 1053741 1053735      87 1053741 1053738      86
 1053747 1053744      87 1053750 1053744      87 1053750 1053747      86 1053756
 1053753      87 1053759 1053753      87 1053759 1053756      86 1053765 1053762
      87 1053768 1053762      87 1053768 1053765      86 1053774 1053771      87
 1053777 1053771      87 1053777 1053774      86 1053783 1053780      87 1053786
 1053780      87 1053786 1053783      86 1053792 1053789      87 1053795 1053789
      87 1053795 1053792      86 1053801 1053798      87 1053804 1053798      87
 1053804 1053801      86 1053810 1053807      87 1053813 1053807      87 1053813
 1053810      86 1053819 1053816      87 1053822 1053816      87 1053822 1053819
      86 1053828 1053825      87 1053831 1053825      87 1053831 1053828      86
 1053837 1053834      87 1053840 1053834      87 1053840 1053837      86 1053846
 1053843      87 1053849 1053843      87 1053849 1053846      86 1053855 1053852
      87 1053858 1053852      87 1053858 1053855      86 1053864 1053861      87
 1053867 1053861      87 1053867 1053864      86 1053873 1053870      87 1053876
 1053870      87 1053876 1053873      86 1053882 1053879      87 1053885 1053879
      87 1053885 1053882      86 1053891 1053888      87 1053894 1053888      87
 1053894 1053891      86 1053900 1053897      87 1053903 1053897      87 1053903
 1053900      86 1053909 1053906      87 1053912 1053906      87 1053912 1053909
      86 1053918 1053915      87 1053921 1053915      87 1053921 1053918      86
 1053927 1053924      87 1053930 1053924      87 1053930 1053927      86 1053936
 1053933      87 1053939 1053933      87 1053939 1053936      86 1053945 1053942
      87 1053948 1053942      87 1053948 1053945      86 1053954 1053951      87
 1053957 1053951      87 1053957 1053954      86 1053963 1053960      87 1053966
 1053960      87 1053966 1053963      86 1053972 1053969      87 1053975 1053969
      87 1053975 1053972      86 1053981 1053978      87 1053984 1053978      87
 1053984 1053981      86 1053990 1053987      87 1053993 1053987      87 1053993
 1053990      86 1053999 1053996      87 1054002 1053996      87 1054002 1053999
      86 1054008 1054005      87 1054011 1054005      87 1054011 1054008      86
 1054017 1054014      87 1054020 1054014      87 1054020 1054017      86 1054026
 1054023      87 1054029 1054023      87 1054029 1054026      86 1054035 1054032
      87 1054038 1054032      87 1054038 1054035      86 1054044 1054041      87
 1054047 1054041      87 1054047 1054044      86 1054053 1054050      87 1054056
 1054050      87 1054056 1054053      86 1054062 1054059      87 1054065 1054059
      87 1054065 1054062      86 1054071 1054068      87 1054074 1054068      87
 1054074 1054071      86 1054080 1054077      87 1054083 1054077      87 1054083
 1054080      86 1054089 1054086      87 1054092 1054086      87 1054092 1054089
      86 1054098 1054095      87 1054101 1054095      87 1054101 1054098      86
 1054107 1054104      87 1054110 1054104      87 1054110 1054107      86 1054116
 1054113      87 1054119 1054113      87 1054119 1054116      86 1054125 1054122
      87 1054128 1054122      87 1054128 1054125      86 1054134 1054131      87
 1054137 1054131      87 1054137 1054134      86 1054143 1054140      87 1054146
 1054140      87 1054146 1054143      86 1054152 1054149      87 1054155 1054149
      87 1054155 1054152      86 1054161 1054158      87 1054164 1054158      87
 1054164 1054161      86 1054170 1054167      87 1054173 1054167      87 1054173
 1054170      86 1054179 1054176      87 1054182 1054176      87 1054182 1054179
      86 1054188 1054185      87 1054191 1054185      87 1054191 1054188      86
 1054197 1054194      87 1054200 1054194      87 1054200 1054197      86 1054206
 1054203      87 1054209 1054203      87 1054209 1054206      86 1054215 1054212
      87 1054218 1054212      87 1054218 1054215      86 1054224 1054221      87
 1054227 1054221      87 1054227 1054224      86 1054233 1054230      87 1054236
 1054230      87 1054236 1054233      86 1054242 1054239      87 1054245 1054239
      87 1054245 1054242      86 1054251 1054248      87 1054254 1054248      87
 1054254 1054251      86 1054260 1054257      87 1054263 1054257      87 1054263
 1054260      86 1054269 1054266      87 1054272 1054266      87 1054272 1054269
      86 1054278 1054275      87 1054281 1054275      87 1054281 1054278      86
 1054287 1054284      87 1054290 1054284      87 1054290 1054287      86 1054296
 1054293      87 1054299 1054293      87 1054299 1054296      86 1054305 1054302
      87 1054308 1054302      87 1054308 1054305      86 1054314 1054311      87
 1054317 1054311      87 1054317 1054314      86 1054323 1054320      87 1054326
 1054320      87 1054326 1054323      86 1054332 1054329      87 1054335 1054329
      87 1054335 1054332      86 1054341 1054338      87 1054344 1054338      87
 1054344 1054341      86 1054350 1054347      87 1054353 1054347      87 1054353
 1054350      86 1054359 1054356      87 1054362 1054356      87 1054362 1054359
      86 1054368 1054365      87 1054371 1054365      87 1054371 1054368      86
 1054377 1054374      87 1054380 1054374      87 1054380 1054377      86 1054386
 1054383      87 1054389 1054383      87 1054389 1054386      86 1054395 1054392
      87 1054398 1054392      87 1054398 1054395      86 1054404 1054401      87
 1054407 1054401      87 1054407 1054404      86 1054413 1054410      87 1054416
 1054410      87 1054416 1054413      86 1054422 1054419      87 1054425 1054419
      87 1054425 1054422      86 1054431 1054428      87 1054434 1054428      87
 1054434 1054431      86 1054440 1054437      87 1054443 1054437      87 1054443
 1054440      86 1054449 1054446      87 1054452 1054446      87 1054452 1054449
      86 1054458 1054455      87 1054461 1054455      87 1054461 1054458      86
 1054467 1054464      87 1054470 1054464      87 1054470 1054467      86 1054476
 1054473      87 1054479 1054473      87 1054479 1054476      86 1054485 1054482
      87 1054488 1054482      87 1054488 1054485      86 1054494 1054491      87
 1054497 1054491      87 1054497 1054494      86 1054503 1054500      87 1054506
 1054500      87 1054506 1054503      86 1054512 1054509      87 1054515 1054509
      87 1054515 1054512      86 1054521 1054518      87 1054524 1054518      87
 1054524 1054521      86 1054530 1054527      87 1054533 1054527      87 1054533
 1054530      86 1054539 1054536      87 1054542 1054536      87 1054542 1054539
      86 1054548 1054545      87 1054551 1054545      87 1054551 1054548      86
 1054557 1054554      87 1054560 1054554      87 1054560 1054557      86 1054566
 1054563      87 1054569 1054563      87 1054569 1054566      86 1054575 1054572
      87 1054578 1054572      87 1054578 1054575      86 1054584 1054581      87
 1054587 1054581      87 1054587 1054584      86 1054593 1054590      87 1054596
 1054590      87 1054596 1054593      86 1054602 1054599      87 1054605 1054599
      87 1054605 1054602      86 1054611 1054608      87 1054614 1054608      87
 1054614 1054611      86 1054620 1054617      87 1054623 1054617      87 1054623
 1054620      86 1054629 1054626      87 1054632 1054626      87 1054632 1054629
      86 1054638 1054635      87 1054641 1054635      87 1054641 1054638      86
 1054647 1054644      87 1054650 1054644      87 1054650 1054647      86 1054656
 1054653      87 1054659 1054653      87 1054659 1054656      86 1054665 1054662
      87 1054668 1054662      87 1054668 1054665      86 1054674 1054671      87
 1054677 1054671      87 1054677 1054674      86 1054683 1054680      87 1054686
 1054680      87 1054686 1054683      86 1054692 1054689      87 1054695 1054689
      87 1054695 1054692      86 1054701 1054698      87 1054704 1054698      87
 1054704 1054701      86 1054710 1054707      87 1054713 1054707      87 1054713
 1054710      86 1054719 1054716      87 1054722 1054716      87 1054722 1054719
      86 1054728 1054725      87 1054731 1054725      87 1054731 1054728      86
 1054737 1054734      87 1054740 1054734      87 1054740 1054737      86 1054746
 1054743      87 1054749 1054743      87 1054749 1054746      86 1054755 1054752
      87 1054758 1054752      87 1054758 1054755      86 1054764 1054761      87
 1054767 1054761      87 1054767 1054764      86 1054773 1054770      87 1054776
 1054770      87 1054776 1054773      86 1054782 1054779      87 1054785 1054779
      87 1054785 1054782      86 1054791 1054788      87 1054794 1054788      87
 1054794 1054791      86 1054800 1054797      87 1054803 1054797      87 1054803
 1054800      86 1054809 1054806      87 1054812 1054806      87 1054812 1054809
      86 1054818 1054815      87 1054821 1054815      87 1054821 1054818      86
 1054827 1054824      87 1054830 1054824      87 1054830 1054827      86 1054836
 1054833      87 1054839 1054833      87 1054839 1054836      86 1054845 1054842
      87 1054848 1054842      87 1054848 1054845      86 1054854 1054851      87
 1054857 1054851      87 1054857 1054854      86 1054863 1054860      87 1054866
 1054860      87 1054866 1054863      86 1054872 1054869      87 1054875 1054869
      87 1054875 1054872      86 1054881 1054878      87 1054884 1054878      87
 1054884 1054881      86 1054890 1054887      87 1054893 1054887      87 1054893
 1054890      86 1054899 1054896      87 1054902 1054896      87 1054902 1054899
      86 1054908 1054905      87 1054911 1054905      87 1054911 1054908      86
 1054917 1054914      87 1054920 1054914      87 1054920 1054917      86 1054926
 1054923      87 1054929 1054923      87 1054929 1054926      86 1054935 1054932
      87 1054938 1054932      87 1054938 1054935      86 1054944 1054941      87
 1054947 1054941      87 1054947 1054944      86 1054953 1054950      87 1054956
 1054950      87 1054956 1054953      86 1054962 1054959      87 1054965 1054959
      87 1054965 1054962      86 1054971 1054968      87 1054974 1054968      87
 1054974 1054971      86 1054980 1054977      87 1054983 1054977      87 1054983
 1054980      86 1054989 1054986      87 1054992 1054986      87 1054992 1054989
      86 1054998 1054995      87 1055001 1054995      87 1055001 1054998      86
 1055007 1055004      87 1055010 1055004      87 1055010 1055007      86 1055016
 1055013      87 1055019 1055013      87 1055019 1055016      86 1055025 1055022
      87 1055028 1055022      87 1055028 1055025      86 1055034 1055031      87
 1055037 1055031      87 1055037 1055034      86 1055043 1055040      87 1055046
 1055040      87 1055046 1055043      86 1055052 1055049      87 1055055 1055049
      87 1055055 1055052      86 1055061 1055058      87 1055064 1055058      87
 1055064 1055061      86 1055070 1055067      87 1055073 1055067      87 1055073
 1055070      86 1055079 1055076      87 1055082 1055076      87 1055082 1055079
      86 1055088 1055085      87 1055091 1055085      87 1055091 1055088      86
 1055097 1055094      87 1055100 1055094      87 1055100 1055097      86 1055106
 1055103      87 1055109 1055103      87 1055109 1055106      86 1055115 1055112
      87 1055118 1055112      87 1055118 1055115      86 1055124 1055121      87
 1055127 1055121      87 1055127 1055124      86 1055133 1055130      87 1055136
 1055130      87 1055136 1055133      86 1055142 1055139      87 1055145 1055139
      87 1055145 1055142      86 1055151 1055148      87 1055154 1055148      87
 1055154 1055151      86 1055160 1055157      87 1055163 1055157      87 1055163
 1055160      86 1055169 1055166      87 1055172 1055166      87 1055172 1055169
      86 1055178 1055175      87 1055181 1055175      87 1055181 1055178      86
 1055187 1055184      87 1055190 1055184      87 1055190 1055187      86 1055196
 1055193      87 1055199 1055193      87 1055199 1055196      86 1055205 1055202
      87 1055208 1055202      87 1055208 1055205      86 1055214 1055211      87
 1055217 1055211      87 1055217 1055214      86 1055223 1055220      87 1055226
 1055220      87 1055226 1055223      86 1055232 1055229      87 1055235 1055229
      87 1055235 1055232      86 1055241 1055238      87 1055244 1055238      87
 1055244 1055241      86 1055250 1055247      87 1055253 1055247      87 1055253
 1055250      86 1055259 1055256      87 1055262 1055256      87 1055262 1055259
      86 1055268 1055265      87 1055271 1055265      87 1055271 1055268      86
 1055277 1055274      87 1055280 1055274      87 1055280 1055277      86 1055286
 1055283      87 1055289 1055283      87 1055289 1055286      86 1055295 1055292
      87 1055298 1055292      87 1055298 1055295      86 1055304 1055301      87
 1055307 1055301      87 1055307 1055304      86 1055313 1055310      87 1055316
 1055310      87 1055316 1055313      86 1055322 1055319      87 1055325 1055319
      87 1055325 1055322      86 1055331 1055328      87 1055334 1055328      87
 1055334 1055331      86 1055340 1055337      87 1055343 1055337      87 1055343
 1055340      86 1055349 1055346      87 1055352 1055346      87 1055352 1055349
      86 1055358 1055355      87 1055361 1055355      87 1055361 1055358      86
 1055367 1055364      87 1055370 1055364      87 1055370 1055367      86 1055376
 1055373      87 1055379 1055373      87 1055379 1055376      86 1055385 1055382
      87 1055388 1055382      87 1055388 1055385      86 1055394 1055391      87
 1055397 1055391      87 1055397 1055394      86 1055403 1055400      87 1055406
 1055400      87 1055406 1055403      86 1055412 1055409      87 1055415 1055409
      87 1055415 1055412      86 1055421 1055418      87 1055424 1055418      87
 1055424 1055421      86 1055430 1055427      87 1055433 1055427      87 1055433
 1055430      86 1055439 1055436      87 1055442 1055436      87 1055442 1055439
      86 1055448 1055445      87 1055451 1055445      87 1055451 1055448      86
 1055457 1055454      87 1055460 1055454      87 1055460 1055457      86 1055466
 1055463      87 1055469 1055463      87 1055469 1055466      86 1055475 1055472
      87 1055478 1055472      87 1055478 1055475      86 1055484 1055481      87
 1055487 1055481      87 1055487 1055484      86 1055493 1055490      87 1055496
 1055490      87 1055496 1055493      86 1055502 1055499      87 1055505 1055499
      87 1055505 1055502      86 1055511 1055508      87 1055514 1055508      87
 1055514 1055511      86 1055520 1055517      87 1055523 1055517      87 1055523
 1055520      86 1055529 1055526      87 1055532 1055526      87 1055532 1055529
      86 1055538 1055535      87 1055541 1055535      87 1055541 1055538      86
 1055547 1055544      87 1055550 1055544      87 1055550 1055547      86 1055556
 1055553      87 1055559 1055553      87 1055559 1055556      86 1055565 1055562
      87 1055568 1055562      87 1055568 1055565      86 1055574 1055571      87
 1055577 1055571      87 1055577 1055574      86 1055583 1055580      87 1055586
 1055580      87 1055586 1055583      86 1055592 1055589      87 1055595 1055589
      87 1055595 1055592      86 1055601 1055598      87 1055604 1055598      87
 1055604 1055601      86 1055610 1055607      87 1055613 1055607      87 1055613
 1055610      86 1055619 1055616      87 1055622 1055616      87 1055622 1055619
      86 1055628 1055625      87 1055631 1055625      87 1055631 1055628      86
 1055637 1055634      87 1055640 1055634      87 1055640 1055637      86 1055646
 1055643      87 1055649 1055643      87 1055649 1055646      86 1055655 1055652
      87 1055658 1055652      87 1055658 1055655      86 1055664 1055661      87
 1055667 1055661      87 1055667 1055664      86 1055673 1055670      87 1055676
 1055670      87 1055676 1055673      86 1055682 1055679      87 1055685 1055679
      87 1055685 1055682      86 1055691 1055688      87 1055694 1055688      87
 1055694 1055691      86 1055700 1055697      87 1055703 1055697      87 1055703
 1055700      86 1055709 1055706      87 1055712 1055706      87 1055712 1055709
      86 1055718 1055715      87 1055721 1055715      87 1055721 1055718      86
 1055727 1055724      87 1055730 1055724      87 1055730 1055727      86 1055736
 1055733      87 1055739 1055733      87 1055739 1055736      86 1055745 1055742
      87 1055748 1055742      87 1055748 1055745      86 1055754 1055751      87
 1055757 1055751      87 1055757 1055754      86 1055763 1055760      87 1055766
 1055760      87 1055766 1055763      86 1055772 1055769      87 1055775 1055769
      87 1055775 1055772      86 1055781 1055778      87 1055784 1055778      87
 1055784 1055781      86 1055790 1055787      87 1055793 1055787      87 1055793
 1055790      86 1055799 1055796      87 1055802 1055796      87 1055802 1055799
      86 1055808 1055805      87 1055811 1055805      87 1055811 1055808      86
 1055817 1055814      87 1055820 1055814      87 1055820 1055817      86 1055826
 1055823      87 1055829 1055823      87 1055829 1055826      86 1055835 1055832
      87 1055838 1055832      87 1055838 1055835      86 1055844 1055841      87
 1055847 1055841      87 1055847 1055844      86 1055853 1055850      87 1055856
 1055850      87 1055856 1055853      86 1055862 1055859      87 1055865 1055859
      87 1055865 1055862      86 1055871 1055868      87 1055874 1055868      87
 1055874 1055871      86 1055880 1055877      87 1055883 1055877      87 1055883
 1055880      86 1055889 1055886      87 1055892 1055886      87 1055892 1055889
      86 1055898 1055895      87 1055901 1055895      87 1055901 1055898      86
 1055907 1055904      87 1055910 1055904      87 1055910 1055907      86 1055916
 1055913      87 1055919 1055913      87 1055919 1055916      86 1055925 1055922
      87 1055928 1055922      87 1055928 1055925      86 1055934 1055931      87
 1055937 1055931      87 1055937 1055934      86 1055943 1055940      87 1055946
 1055940      87 1055946 1055943      86 1055952 1055949      87 1055955 1055949
      87 1055955 1055952      86 1055961 1055958      87 1055964 1055958      87
 1055964 1055961      86 1055970 1055967      87 1055973 1055967      87 1055973
 1055970      86 1055979 1055976      87 1055982 1055976      87 1055982 1055979
      86 1055988 1055985      87 1055991 1055985      87 1055991 1055988      86
 1055997 1055994      87 1056000 1055994      87 1056000 1055997      86 1056006
 1056003      87 1056009 1056003      87 1056009 1056006      86 1056015 1056012
      87 1056018 1056012      87 1056018 1056015      86 1056024 1056021      87
 1056027 1056021      87 1056027 1056024      86 1056033 1056030      87 1056036
 1056030      87 1056036 1056033      86 1056042 1056039      87 1056045 1056039
      87 1056045 1056042      86 1056051 1056048      87 1056054 1056048      87
 1056054 1056051      86 1056060 1056057      87 1056063 1056057      87 1056063
 1056060      86 1056069 1056066      87 1056072 1056066      87 1056072 1056069
      86 1056078 1056075      87 1056081 1056075      87 1056081 1056078      86
 1056087 1056084      87 1056090 1056084      87 1056090 1056087      86 1056096
 1056093      87 1056099 1056093      87 1056099 1056096      86 1056105 1056102
      87 1056108 1056102      87 1056108 1056105      86 1056114 1056111      87
 1056117 1056111      87 1056117 1056114      86 1056123 1056120      87 1056126
 1056120      87 1056126 1056123      86 1056132 1056129      87 1056135 1056129
      87 1056135 1056132      86 1056141 1056138      87 1056144 1056138      87
 1056144 1056141      86 1056150 1056147      87 1056153 1056147      87 1056153
 1056150      86 1056159 1056156      87 1056162 1056156      87 1056162 1056159
      86 1056168 1056165      87 1056171 1056165      87 1056171 1056168      86
 1056177 1056174      87 1056180 1056174      87 1056180 1056177      86 1056186
 1056183      87 1056189 1056183      87 1056189 1056186      86 1056195 1056192
      87 1056198 1056192      87 1056198 1056195      86 1056204 1056201      87
 1056207 1056201      87 1056207 1056204      86 1056213 1056210      87 1056216
 1056210      87 1056216 1056213      86 1056222 1056219      87 1056225 1056219
      87 1056225 1056222      86 1056231 1056228      87 1056234 1056228      87
 1056234 1056231      86 1056240 1056237      87 1056243 1056237      87 1056243
 1056240      86 1056249 1056246      87 1056252 1056246      87 1056252 1056249
      86 1056258 1056255      87 1056261 1056255      87 1056261 1056258      86
 1056267 1056264      87 1056270 1056264      87 1056270 1056267      86 1056276
 1056273      87 1056279 1056273      87 1056279 1056276      86 1056285 1056282
      87 1056288 1056282      87 1056288 1056285      86 1056294 1056291      87
 1056297 1056291      87 1056297 1056294      86 1056303 1056300      87 1056306
 1056300      87 1056306 1056303      86 1056312 1056309      87 1056315 1056309
      87 1056315 1056312      86 1056321 1056318      87 1056324 1056318      87
 1056324 1056321      86 1056330 1056327      87 1056333 1056327      87 1056333
 1056330      86 1056339 1056336      87 1056342 1056336      87 1056342 1056339
      86 1056348 1056345      87 1056351 1056345      87 1056351 1056348      86
 1056357 1056354      87 1056360 1056354      87 1056360 1056357      86 1056366
 1056363      87 1056369 1056363      87 1056369 1056366      86 1056375 1056372
      87 1056378 1056372      87 1056378 1056375      86 1056384 1056381      87
 1056387 1056381      87 1056387 1056384      86 1056393 1056390      87 1056396
 1056390      87 1056396 1056393      86 1056402 1056399      87 1056405 1056399
      87 1056405 1056402      86 1056411 1056408      87 1056414 1056408      87
 1056414 1056411      86 1056420 1056417      87 1056423 1056417      87 1056423
 1056420      86 1056429 1056426      87 1056432 1056426      87 1056432 1056429
      86 1056438 1056435      87 1056441 1056435      87 1056441 1056438      86
 1056447 1056444      87 1056450 1056444      87 1056450 1056447      86 1056456
 1056453      87 1056459 1056453      87 1056459 1056456      86 1056465 1056462
      87 1056468 1056462      87 1056468 1056465      86 1056474 1056471      87
 1056477 1056471      87 1056477 1056474      86 1056483 1056480      87 1056486
 1056480      87 1056486 1056483      86 1056492 1056489      87 1056495 1056489
      87 1056495 1056492      86 1056501 1056498      87 1056504 1056498      87
 1056504 1056501      86 1056510 1056507      87 1056513 1056507      87 1056513
 1056510      86 1056519 1056516      87 1056522 1056516      87 1056522 1056519
      86 1056528 1056525      87 1056531 1056525      87 1056531 1056528      86
 1056537 1056534      87 1056540 1056534      87 1056540 1056537      86 1056546
 1056543      87 1056549 1056543      87 1056549 1056546      86 1056555 1056552
      87 1056558 1056552      87 1056558 1056555      86 1056564 1056561      87
 1056567 1056561      87 1056567 1056564      86 1056573 1056570      87 1056576
 1056570      87 1056576 1056573      86 1056582 1056579      87 1056585 1056579
      87 1056585 1056582      86 1056591 1056588      87 1056594 1056588      87
 1056594 1056591      86 1056600 1056597      87 1056603 1056597      87 1056603
 1056600      86 1056609 1056606      87 1056612 1056606      87 1056612 1056609
      86 1056618 1056615      87 1056621 1056615      87 1056621 1056618      86
 1056627 1056624      87 1056630 1056624      87 1056630 1056627      86 1056636
 1056633      87 1056639 1056633      87 1056639 1056636      86 1056645 1056642
      87 1056648 1056642      87 1056648 1056645      86 1056654 1056651      87
 1056657 1056651      87 1056657 1056654      86 1056663 1056660      87 1056666
 1056660      87 1056666 1056663      86 1056672 1056669      87 1056675 1056669
      87 1056675 1056672      86 1056681 1056678      87 1056684 1056678      87
 1056684 1056681      86 1056690 1056687      87 1056693 1056687      87 1056693
 1056690      86 1056699 1056696      87 1056702 1056696      87 1056702 1056699
      86 1056708 1056705      87 1056711 1056705      87 1056711 1056708      86
 1056717 1056714      87 1056720 1056714      87 1056720 1056717      86 1056726
 1056723      87 1056729 1056723      87 1056729 1056726      86 1056735 1056732
      87 1056738 1056732      87 1056738 1056735      86 1056744 1056741      87
 1056747 1056741      87 1056747 1056744      86 1056753 1056750      87 1056756
 1056750      87 1056756 1056753      86 1056762 1056759      87 1056765 1056759
      87 1056765 1056762      86 1056771 1056768      87 1056774 1056768      87
 1056774 1056771      86 1056780 1056777      87 1056783 1056777      87 1056783
 1056780      86 1056789 1056786      87 1056792 1056786      87 1056792 1056789
      86 1056798 1056795      87 1056801 1056795      87 1056801 1056798      86
 1056807 1056804      87 1056810 1056804      87 1056810 1056807      86 1056816
 1056813      87 1056819 1056813      87 1056819 1056816      86 1056825 1056822
      87 1056828 1056822      87 1056828 1056825      86 1056834 1056831      87
 1056837 1056831      87 1056837 1056834      86 1056843 1056840      87 1056846
 1056840      87 1056846 1056843      86 1056852 1056849      87 1056855 1056849
      87 1056855 1056852      86 1056861 1056858      87 1056864 1056858      87
 1056864 1056861      86 1056870 1056867      87 1056873 1056867      87 1056873
 1056870      86 1056879 1056876      87 1056882 1056876      87 1056882 1056879
      86 1056888 1056885      87 1056891 1056885      87 1056891 1056888      86
 1056897 1056894      87 1056900 1056894      87 1056900 1056897      86 1056906
 1056903      87 1056909 1056903      87 1056909 1056906      86 1056915 1056912
      87 1056918 1056912      87 1056918 1056915      86 1056924 1056921      87
 1056927 1056921      87 1056927 1056924      86 1056933 1056930      87 1056936
 1056930      87 1056936 1056933      86 1056942 1056939      87 1056945 1056939
      87 1056945 1056942      86 1056951 1056948      87 1056954 1056948      87
 1056954 1056951      86 1056960 1056957      87 1056963 1056957      87 1056963
 1056960      86 1056969 1056966      87 1056972 1056966      87 1056972 1056969
      86 1056978 1056975      87 1056981 1056975      87 1056981 1056978      86
 1056987 1056984      87 1056990 1056984      87 1056990 1056987      86 1056996
 1056993      87 1056999 1056993      87 1056999 1056996      86 1057005 1057002
      87 1057008 1057002      87 1057008 1057005      86 1057014 1057011      87
 1057017 1057011      87 1057017 1057014      86 1057023 1057020      87 1057026
 1057020      87 1057026 1057023      86 1057032 1057029      87 1057035 1057029
      87 1057035 1057032      86 1057041 1057038      87 1057044 1057038      87
 1057044 1057041      86 1057050 1057047      87 1057053 1057047      87 1057053
 1057050      86 1057059 1057056      87 1057062 1057056      87 1057062 1057059
      86 1057068 1057065      87 1057071 1057065      87 1057071 1057068      86
 1057077 1057074      87 1057080 1057074      87 1057080 1057077      86 1057086
 1057083      87 1057089 1057083      87 1057089 1057086      86 1057095 1057092
      87 1057098 1057092      87 1057098 1057095      86 1057104 1057101      87
 1057107 1057101      87 1057107 1057104      86 1057113 1057110      87 1057116
 1057110      87 1057116 1057113      86 1057122 1057119      87 1057125 1057119
      87 1057125 1057122      86 1057131 1057128      87 1057134 1057128      87
 1057134 1057131      86 1057140 1057137      87 1057143 1057137      87 1057143
 1057140      86 1057149 1057146      87 1057152 1057146      87 1057152 1057149
      86 1057158 1057155      87 1057161 1057155      87 1057161 1057158      86
 1057167 1057164      87 1057170 1057164      87 1057170 1057167      86 1057176
 1057173      87 1057179 1057173      87 1057179 1057176      86 1057185 1057182
      87 1057188 1057182      87 1057188 1057185      86 1057194 1057191      87
 1057197 1057191      87 1057197 1057194      86 1057203 1057200      87 1057206
 1057200      87 1057206 1057203      86 1057212 1057209      87 1057215 1057209
      87 1057215 1057212      86 1057221 1057218      87 1057224 1057218      87
 1057224 1057221      86 1057230 1057227      87 1057233 1057227      87 1057233
 1057230      86 1057239 1057236      87 1057242 1057236      87 1057242 1057239
      86 1057248 1057245      87 1057251 1057245      87 1057251 1057248      86
 1057257 1057254      87 1057260 1057254      87 1057260 1057257      86 1057266
 1057263      87 1057269 1057263      87 1057269 1057266      86 1057275 1057272
      87 1057278 1057272      87 1057278 1057275      86 1057284 1057281      87
 1057287 1057281      87 1057287 1057284      86 1057293 1057290      87 1057296
 1057290      87 1057296 1057293      86 1057302 1057299      87 1057305 1057299
      87 1057305 1057302      86 1057311 1057308      87 1057314 1057308      87
 1057314 1057311      86 1057320 1057317      87 1057323 1057317      87 1057323
 1057320      86 1057329 1057326      87 1057332 1057326      87 1057332 1057329
      86 1057338 1057335      87 1057341 1057335      87 1057341 1057338      86
 1057347 1057344      87 1057350 1057344      87 1057350 1057347      86 1057356
 1057353      87 1057359 1057353      87 1057359 1057356      86 1057365 1057362
      87 1057368 1057362      87 1057368 1057365      86 1057374 1057371      87
 1057377 1057371      87 1057377 1057374      86 1057383 1057380      87 1057386
 1057380      87 1057386 1057383      86 1057392 1057389      87 1057395 1057389
      87 1057395 1057392      86 1057401 1057398      87 1057404 1057398      87
 1057404 1057401      86 1057410 1057407      87 1057413 1057407      87 1057413
 1057410      86 1057419 1057416      87 1057422 1057416      87 1057422 1057419
      86 1057428 1057425      87 1057431 1057425      87 1057431 1057428      86
 1057437 1057434      87 1057440 1057434      87 1057440 1057437      86 1057446
 1057443      87 1057449 1057443      87 1057449 1057446      86 1057455 1057452
      87 1057458 1057452      87 1057458 1057455      86 1057464 1057461      87
 1057467 1057461      87 1057467 1057464      86 1057473 1057470      87 1057476
 1057470      87 1057476 1057473      86 1057482 1057479      87 1057485 1057479
      87 1057485 1057482      86 1057491 1057488      87 1057494 1057488      87
 1057494 1057491      86 1057500 1057497      87 1057503 1057497      87 1057503
 1057500      86 1057509 1057506      87 1057512 1057506      87 1057512 1057509
      86 1057518 1057515      87 1057521 1057515      87 1057521 1057518      86
 1057527 1057524      87 1057530 1057524      87 1057530 1057527      86 1057536
 1057533      87 1057539 1057533      87 1057539 1057536      86 1057545 1057542
      87 1057548 1057542      87 1057548 1057545      86 1057554 1057551      87
 1057557 1057551      87 1057557 1057554      86 1057563 1057560      87 1057566
 1057560      87 1057566 1057563      86 1057572 1057569      87 1057575 1057569
      87 1057575 1057572      86 1057581 1057578      87 1057584 1057578      87
 1057584 1057581      86 1057590 1057587      87 1057593 1057587      87 1057593
 1057590      86 1057599 1057596      87 1057602 1057596      87 1057602 1057599
      86 1057608 1057605      87 1057611 1057605      87 1057611 1057608      86
 1057617 1057614      87 1057620 1057614      87 1057620 1057617      86 1057626
 1057623      87 1057629 1057623      87 1057629 1057626      86 1057635 1057632
      87 1057638 1057632      87 1057638 1057635      86 1057644 1057641      87
 1057647 1057641      87 1057647 1057644      86 1057653 1057650      87 1057656
 1057650      87 1057656 1057653      86 1057662 1057659      87 1057665 1057659
      87 1057665 1057662      86 1057671 1057668      87 1057674 1057668      87
 1057674 1057671      86 1057680 1057677      87 1057683 1057677      87 1057683
 1057680      86 1057689 1057686      87 1057692 1057686      87 1057692 1057689
      86 1057698 1057695      87 1057701 1057695      87 1057701 1057698      86
 1057707 1057704      87 1057710 1057704      87 1057710 1057707      86 1057716
 1057713      87 1057719 1057713      87 1057719 1057716      86 1057725 1057722
      87 1057728 1057722      87 1057728 1057725      86 1057734 1057731      87
 1057737 1057731      87 1057737 1057734      86 1057743 1057740      87 1057746
 1057740      87 1057746 1057743      86 1057752 1057749      87 1057755 1057749
      87 1057755 1057752      86 1057761 1057758      87 1057764 1057758      87
 1057764 1057761      86 1057770 1057767      87 1057773 1057767      87 1057773
 1057770      86 1057779 1057776      87 1057782 1057776      87 1057782 1057779
      86 1057788 1057785      87 1057791 1057785      87 1057791 1057788      86
 1057797 1057794      87 1057800 1057794      87 1057800 1057797      86 1057806
 1057803      87 1057809 1057803      87 1057809 1057806      86 1057815 1057812
      87 1057818 1057812      87 1057818 1057815      86 1057824 1057821      87
 1057827 1057821      87 1057827 1057824      86 1057833 1057830      87 1057836
 1057830      87 1057836 1057833      86 1057842 1057839      87 1057845 1057839
      87 1057845 1057842      86 1057851 1057848      87 1057854 1057848      87
 1057854 1057851      86 1057860 1057857      87 1057863 1057857      87 1057863
 1057860      86 1057869 1057866      87 1057872 1057866      87 1057872 1057869
      86 1057878 1057875      87 1057881 1057875      87 1057881 1057878      86
 1057887 1057884      87 1057890 1057884      87 1057890 1057887      86 1057896
 1057893      87 1057899 1057893      87 1057899 1057896      86 1057905 1057902
      87 1057908 1057902      87 1057908 1057905      86 1057914 1057911      87
 1057917 1057911      87 1057917 1057914      86 1057923 1057920      87 1057926
 1057920      87 1057926 1057923      86 1057932 1057929      87 1057935 1057929
      87 1057935 1057932      86 1057941 1057938      87 1057944 1057938      87
 1057944 1057941      86 1057950 1057947      87 1057953 1057947      87 1057953
 1057950      86 1057959 1057956      87 1057962 1057956      87 1057962 1057959
      86 1057968 1057965      87 1057971 1057965      87 1057971 1057968      86
 1057977 1057974      87 1057980 1057974      87 1057980 1057977      86 1057986
 1057983      87 1057989 1057983      87 1057989 1057986      86 1057995 1057992
      87 1057998 1057992      87 1057998 1057995      86 1058004 1058001      87
 1058007 1058001      87 1058007 1058004      86 1058013 1058010      87 1058016
 1058010      87 1058016 1058013      86 1058022 1058019      87 1058025 1058019
      87 1058025 1058022      86 1058031 1058028      87 1058034 1058028      87
 1058034 1058031      86 1058040 1058037      87 1058043 1058037      87 1058043
 1058040      86 1058049 1058046      87 1058052 1058046      87 1058052 1058049
      86 1058058 1058055      87 1058061 1058055      87 1058061 1058058      86
 1058067 1058064      87 1058070 1058064      87 1058070 1058067      86 1058076
 1058073      87 1058079 1058073      87 1058079 1058076      86 1058085 1058082
      87 1058088 1058082      87 1058088 1058085      86 1058094 1058091      87
 1058097 1058091      87 1058097 1058094      86 1058103 1058100      87 1058106
 1058100      87 1058106 1058103      86 1058112 1058109      87 1058115 1058109
      87 1058115 1058112      86 1058121 1058118      87 1058124 1058118      87
 1058124 1058121      86 1058130 1058127      87 1058133 1058127      87 1058133
 1058130      86 1058139 1058136      87 1058142 1058136      87 1058142 1058139
      86 1058148 1058145      87 1058151 1058145      87 1058151 1058148      86
 1058157 1058154      87 1058160 1058154      87 1058160 1058157      86 1058166
 1058163      87 1058169 1058163      87 1058169 1058166      86 1058175 1058172
      87 1058178 1058172      87 1058178 1058175      86 1058184 1058181      87
 1058187 1058181      87 1058187 1058184      86 1058193 1058190      87 1058196
 1058190      87 1058196 1058193      86 1058202 1058199      87 1058205 1058199
      87 1058205 1058202      86 1058211 1058208      87 1058214 1058208      87
 1058214 1058211      86 1058220 1058217      87 1058223 1058217      87 1058223
 1058220      86 1058229 1058226      87 1058232 1058226      87 1058232 1058229
      86 1058238 1058235      87 1058241 1058235      87 1058241 1058238      86
 1058247 1058244      87 1058250 1058244      87 1058250 1058247      86 1058256
 1058253      87 1058259 1058253      87 1058259 1058256      86 1058265 1058262
      87 1058268 1058262      87 1058268 1058265      86 1058274 1058271      87
 1058277 1058271      87 1058277 1058274      86 1058283 1058280      87 1058286
 1058280      87 1058286 1058283      86 1058292 1058289      87 1058295 1058289
      87 1058295 1058292      86 1058301 1058298      87 1058304 1058298      87
 1058304 1058301      86 1058310 1058307      87 1058313 1058307      87 1058313
 1058310      86 1058319 1058316      87 1058322 1058316      87 1058322 1058319
      86 1058328 1058325      87 1058331 1058325      87 1058331 1058328      86
 1058337 1058334      87 1058340 1058334      87 1058340 1058337      86 1058346
 1058343      87 1058349 1058343      87 1058349 1058346      86 1058355 1058352
      87 1058358 1058352      87 1058358 1058355      86 1058364 1058361      87
 1058367 1058361      87 1058367 1058364      86 1058373 1058370      87 1058376
 1058370      87 1058376 1058373      86 1058382 1058379      87 1058385 1058379
      87 1058385 1058382      86 1058391 1058388      87 1058394 1058388      87
 1058394 1058391      86 1058400 1058397      87 1058403 1058397      87 1058403
 1058400      86 1058409 1058406      87 1058412 1058406      87 1058412 1058409
      86 1058418 1058415      87 1058421 1058415      87 1058421 1058418      86
 1058427 1058424      87 1058430 1058424      87 1058430 1058427      86 1058436
 1058433      87 1058439 1058433      87 1058439 1058436      86 1058445 1058442
      87 1058448 1058442      87 1058448 1058445      86 1058454 1058451      87
 1058457 1058451      87 1058457 1058454      86 1058463 1058460      87 1058466
 1058460      87 1058466 1058463      86 1058472 1058469      87 1058475 1058469
      87 1058475 1058472      86 1058481 1058478      87 1058484 1058478      87
 1058484 1058481      86 1058490 1058487      87 1058493 1058487      87 1058493
 1058490      86 1058499 1058496      87 1058502 1058496      87 1058502 1058499
      86 1058508 1058505      87 1058511 1058505      87 1058511 1058508      86
 1058517 1058514      87 1058520 1058514      87 1058520 1058517      86 1058526
 1058523      87 1058529 1058523      87 1058529 1058526      86 1058535 1058532
      87 1058538 1058532      87 1058538 1058535      86 1058544 1058541      87
 1058547 1058541      87 1058547 1058544      86 1058553 1058550      87 1058556
 1058550      87 1058556 1058553      86 1058562 1058559      87 1058565 1058559
      87 1058565 1058562      86 1058571 1058568      87 1058574 1058568      87
 1058574 1058571      86 1058580 1058577      87 1058583 1058577      87 1058583
 1058580      86 1058589 1058586      87 1058592 1058586      87 1058592 1058589
      86 1058598 1058595      87 1058601 1058595      87 1058601 1058598      86
 1058607 1058604      87 1058610 1058604      87 1058610 1058607      86 1058616
 1058613      87 1058619 1058613      87 1058619 1058616      86 1058625 1058622
      87 1058628 1058622      87 1058628 1058625      86 1058634 1058631      87
 1058637 1058631      87 1058637 1058634      86 1058643 1058640      87 1058646
 1058640      87 1058646 1058643      86 1058652 1058649      87 1058655 1058649
      87 1058655 1058652      86 1058661 1058658      87 1058664 1058658      87
 1058664 1058661      86 1058670 1058667      87 1058673 1058667      87 1058673
 1058670      86 1058679 1058676      87 1058682 1058676      87 1058682 1058679
      86 1058688 1058685      87 1058691 1058685      87 1058691 1058688      86
 1058697 1058694      87 1058700 1058694      87 1058700 1058697      86 1058706
 1058703      87 1058709 1058703      87 1058709 1058706      86 1058715 1058712
      87 1058718 1058712      87 1058718 1058715      86 1058724 1058721      87
 1058727 1058721      87 1058727 1058724      86 1058733 1058730      87 1058736
 1058730      87 1058736 1058733      86 1058742 1058739      87 1058745 1058739
      87 1058745 1058742      86 1058751 1058748      87 1058754 1058748      87
 1058754 1058751      86 1058760 1058757      87 1058763 1058757      87 1058763
 1058760      86 1058769 1058766      87 1058772 1058766      87 1058772 1058769
      86 1058778 1058775      87 1058781 1058775      87 1058781 1058778      86
 1058787 1058784      87 1058790 1058784      87 1058790 1058787      86 1058796
 1058793      87 1058799 1058793      87 1058799 1058796      86 1058805 1058802
      87 1058808 1058802      87 1058808 1058805      86 1058814 1058811      87
 1058817 1058811      87 1058817 1058814      86 1058823 1058820      87 1058826
 1058820      87 1058826 1058823      86 1058832 1058829      87 1058835 1058829
      87 1058835 1058832      86 1058841 1058838      87 1058844 1058838      87
 1058844 1058841      86 1058850 1058847      87 1058853 1058847      87 1058853
 1058850      86 1058859 1058856      87 1058862 1058856      87 1058862 1058859
      86 1058868 1058865      87 1058871 1058865      87 1058871 1058868      86
 1058877 1058874      87 1058880 1058874      87 1058880 1058877      86 1058886
 1058883      87 1058889 1058883      87 1058889 1058886      86 1058895 1058892
      87 1058898 1058892      87 1058898 1058895      86 1058904 1058901      87
 1058907 1058901      87 1058907 1058904      86 1058913 1058910      87 1058916
 1058910      87 1058916 1058913      86 1058922 1058919      87 1058925 1058919
      87 1058925 1058922      86 1058931 1058928      87 1058934 1058928      87
 1058934 1058931      86 1058940 1058937      87 1058943 1058937      87 1058943
 1058940      86 1058949 1058946      87 1058952 1058946      87 1058952 1058949
      86 1058958 1058955      87 1058961 1058955      87 1058961 1058958      86
 1058967 1058964      87 1058970 1058964      87 1058970 1058967      86 1058976
 1058973      87 1058979 1058973      87 1058979 1058976      86 1058985 1058982
      87 1058988 1058982      87 1058988 1058985      86 1058994 1058991      87
 1058997 1058991      87 1058997 1058994      86 1059003 1059000      87 1059006
 1059000      87 1059006 1059003      86 1059012 1059009      87 1059015 1059009
      87 1059015 1059012      86 1059021 1059018      87 1059024 1059018      87
 1059024 1059021      86 1059030 1059027      87 1059033 1059027      87 1059033
 1059030      86 1059039 1059036      87 1059042 1059036      87 1059042 1059039
      86 1059048 1059045      87 1059051 1059045      87 1059051 1059048      86
 1059057 1059054      87 1059060 1059054      87 1059060 1059057      86 1059066
 1059063      87 1059069 1059063      87 1059069 1059066      86 1059075 1059072
      87 1059078 1059072      87 1059078 1059075      86 1059084 1059081      87
 1059087 1059081      87 1059087 1059084      86 1059093 1059090      87 1059096
 1059090      87 1059096 1059093      86 1059102 1059099      87 1059105 1059099
      87 1059105 1059102      86 1059111 1059108      87 1059114 1059108      87
 1059114 1059111      86 1059120 1059117      87 1059123 1059117      87 1059123
 1059120      86 1059129 1059126      87 1059132 1059126      87 1059132 1059129
      86 1059138 1059135      87 1059141 1059135      87 1059141 1059138      86
 1059147 1059144      87 1059150 1059144      87 1059150 1059147      86 1059156
 1059153      87 1059159 1059153      87 1059159 1059156      86 1059165 1059162
      87 1059168 1059162      87 1059168 1059165      86 1059174 1059171      87
 1059177 1059171      87 1059177 1059174      86 1059183 1059180      87 1059186
 1059180      87 1059186 1059183      86 1059192 1059189      87 1059195 1059189
      87 1059195 1059192      86 1059201 1059198      87 1059204 1059198      87
 1059204 1059201      86 1059210 1059207      87 1059213 1059207      87 1059213
 1059210      86 1059219 1059216      87 1059222 1059216      87 1059222 1059219
      86 1059228 1059225      87 1059231 1059225      87 1059231 1059228      86
 1059237 1059234      87 1059240 1059234      87 1059240 1059237      86 1059246
 1059243      87 1059249 1059243      87 1059249 1059246      86 1059255 1059252
      87 1059258 1059252      87 1059258 1059255      86 1059264 1059261      87
 1059267 1059261      87 1059267 1059264      86 1059273 1059270      87 1059276
 1059270      87 1059276 1059273      86 1059282 1059279      87 1059285 1059279
      87 1059285 1059282      86 1059291 1059288      87 1059294 1059288      87
 1059294 1059291      86 1059300 1059297      87 1059303 1059297      87 1059303
 1059300      86 1059309 1059306      87 1059312 1059306      87 1059312 1059309
      86 1059318 1059315      87 1059321 1059315      87 1059321 1059318      86
 1059327 1059324      87 1059330 1059324      87 1059330 1059327      86 1059336
 1059333      87 1059339 1059333      87 1059339 1059336      86 1059345 1059342
      87 1059348 1059342      87 1059348 1059345      86 1059354 1059351      87
 1059357 1059351      87 1059357 1059354      86 1059363 1059360      87 1059366
 1059360      87 1059366 1059363      86 1059372 1059369      87 1059375 1059369
      87 1059375 1059372      86 1059381 1059378      87 1059384 1059378      87
 1059384 1059381      86 1059390 1059387      87 1059393 1059387      87 1059393
 1059390      86 1059399 1059396      87 1059402 1059396      87 1059402 1059399
      86 1059408 1059405      87 1059411 1059405      87 1059411 1059408      86
 1059417 1059414      87 1059420 1059414      87 1059420 1059417      86 1059426
 1059423      87 1059429 1059423      87 1059429 1059426      86 1059435 1059432
      87 1059438 1059432      87 1059438 1059435      86 1059444 1059441      87
 1059447 1059441      87 1059447 1059444      86 1059453 1059450      87 1059456
 1059450      87 1059456 1059453      86 1059462 1059459      87 1059465 1059459
      87 1059465 1059462      86 1059471 1059468      87 1059474 1059468      87
 1059474 1059471      86 1059480 1059477      87 1059483 1059477      87 1059483
 1059480      86 1059489 1059486      87 1059492 1059486      87 1059492 1059489
      86 1059498 1059495      87 1059501 1059495      87 1059501 1059498      86
 1059507 1059504      87 1059510 1059504      87 1059510 1059507      86 1059516
 1059513      87 1059519 1059513      87 1059519 1059516      86 1059525 1059522
      87 1059528 1059522      87 1059528 1059525      86 1059534 1059531      87
 1059537 1059531      87 1059537 1059534      86 1059543 1059540      87 1059546
 1059540      87 1059546 1059543      86 1059552 1059549      87 1059555 1059549
      87 1059555 1059552      86 1059561 1059558      87 1059564 1059558      87
 1059564 1059561      86 1059570 1059567      87 1059573 1059567      87 1059573
 1059570      86 1059579 1059576      87 1059582 1059576      87 1059582 1059579
      86 1059588 1059585      87 1059591 1059585      87 1059591 1059588      86
 1059597 1059594      87 1059600 1059594      87 1059600 1059597      86 1059606
 1059603      87 1059609 1059603      87 1059609 1059606      86 1059615 1059612
      87 1059618 1059612      87 1059618 1059615      86 1059624 1059621      87
 1059627 1059621      87 1059627 1059624      86 1059633 1059630      87 1059636
 1059630      87 1059636 1059633      86 1059642 1059639      87 1059645 1059639
      87 1059645 1059642      86 1059651 1059648      87 1059654 1059648      87
 1059654 1059651      86 1059660 1059657      87 1059663 1059657      87 1059663
 1059660      86 1059669 1059666      87 1059672 1059666      87 1059672 1059669
      86 1059678 1059675      87 1059681 1059675      87 1059681 1059678      86
 1059687 1059684      87 1059690 1059684      87 1059690 1059687      86 1059696
 1059693      87 1059699 1059693      87 1059699 1059696      86 1059705 1059702
      87 1059708 1059702      87 1059708 1059705      86 1059714 1059711      87
 1059717 1059711      87 1059717 1059714      86 1059723 1059720      87 1059726
 1059720      87 1059726 1059723      86 1059732 1059729      87 1059735 1059729
      87 1059735 1059732      86 1059741 1059738      87 1059744 1059738      87
 1059744 1059741      86 1059750 1059747      87 1059753 1059747      87 1059753
 1059750      86 1059759 1059756      87 1059762 1059756      87 1059762 1059759
      86 1059768 1059765      87 1059771 1059765      87 1059771 1059768      86
 1059777 1059774      87 1059780 1059774      87 1059780 1059777      86 1059786
 1059783      87 1059789 1059783      87 1059789 1059786      86 1059795 1059792
      87 1059798 1059792      87 1059798 1059795      86 1059804 1059801      87
 1059807 1059801      87 1059807 1059804      86 1059813 1059810      87 1059816
 1059810      87 1059816 1059813      86 1059822 1059819      87 1059825 1059819
      87 1059825 1059822      86 1059831 1059828      87 1059834 1059828      87
 1059834 1059831      86 1059840 1059837      87 1059843 1059837      87 1059843
 1059840      86 1059849 1059846      87 1059852 1059846      87 1059852 1059849
      86 1059858 1059855      87 1059861 1059855      87 1059861 1059858      86
 1059867 1059864      87 1059870 1059864      87 1059870 1059867      86 1059876
 1059873      87 1059879 1059873      87 1059879 1059876      86 1059885 1059882
      87 1059888 1059882      87 1059888 1059885      86 1059894 1059891      87
 1059897 1059891      87 1059897 1059894      86 1059903 1059900      87 1059906
 1059900      87 1059906 1059903      86 1059912 1059909      87 1059915 1059909
      87 1059915 1059912      86 1059921 1059918      87 1059924 1059918      87
 1059924 1059921      86 1059930 1059927      87 1059933 1059927      87 1059933
 1059930      86 1059939 1059936      87 1059942 1059936      87 1059942 1059939
      86 1059948 1059945      87 1059951 1059945      87 1059951 1059948      86
 1059957 1059954      87 1059960 1059954      87 1059960 1059957      86 1059966
 1059963      87 1059969 1059963      87 1059969 1059966      86 1059975 1059972
      87 1059978 1059972      87 1059978 1059975      86 1059984 1059981      87
 1059987 1059981      87 1059987 1059984      86 1059993 1059990      87 1059996
 1059990      87 1059996 1059993      86 1060002 1059999      87 1060005 1059999
      87 1060005 1060002      86 1060011 1060008      87 1060014 1060008      87
 1060014 1060011      86 1060020 1060017      87 1060023 1060017      87 1060023
 1060020      86 1060029 1060026      87 1060032 1060026      87 1060032 1060029
      86 1060038 1060035      87 1060041 1060035      87 1060041 1060038      86
 1060047 1060044      87 1060050 1060044      87 1060050 1060047      86 1060056
 1060053      87 1060059 1060053      87 1060059 1060056      86 1060065 1060062
      87 1060068 1060062      87 1060068 1060065      86 1060074 1060071      87
 1060077 1060071      87 1060077 1060074      86 1060083 1060080      87 1060086
 1060080      87 1060086 1060083      86 1060092 1060089      87 1060095 1060089
      87 1060095 1060092      86 1060101 1060098      87 1060104 1060098      87
 1060104 1060101      86 1060110 1060107      87 1060113 1060107      87 1060113
 1060110      86 1060119 1060116      87 1060122 1060116      87 1060122 1060119
      86 1060128 1060125      87 1060131 1060125      87 1060131 1060128      86
 1060137 1060134      87 1060140 1060134      87 1060140 1060137      86 1060146
 1060143      87 1060149 1060143      87 1060149 1060146      86 1060155 1060152
      87 1060158 1060152      87 1060158 1060155      86 1060164 1060161      87
 1060167 1060161      87 1060167 1060164      86 1060173 1060170      87 1060176
 1060170      87 1060176 1060173      86 1060182 1060179      87 1060185 1060179
      87 1060185 1060182      86 1060191 1060188      87 1060194 1060188      87
 1060194 1060191      86 1060200 1060197      87 1060203 1060197      87 1060203
 1060200      86 1060209 1060206      87 1060212 1060206      87 1060212 1060209
      86 1060218 1060215      87 1060221 1060215      87 1060221 1060218      86
 1060227 1060224      87 1060230 1060224      87 1060230 1060227      86 1060236
 1060233      87 1060239 1060233      87 1060239 1060236      86 1060245 1060242
      87 1060248 1060242      87 1060248 1060245      86 1060254 1060251      87
 1060257 1060251      87 1060257 1060254      86 1060263 1060260      87 1060266
 1060260      87 1060266 1060263      86 1060272 1060269      87 1060275 1060269
      87 1060275 1060272      86 1060281 1060278      87 1060284 1060278      87
 1060284 1060281      86 1060290 1060287      87 1060293 1060287      87 1060293
 1060290      86 1060299 1060296      87 1060302 1060296      87 1060302 1060299
      86 1060308 1060305      87 1060311 1060305      87 1060311 1060308      86
 1060317 1060314      87 1060320 1060314      87 1060320 1060317      86 1060326
 1060323      87 1060329 1060323      87 1060329 1060326      86 1060335 1060332
      87 1060338 1060332      87 1060338 1060335      86 1060344 1060341      87
 1060347 1060341      87 1060347 1060344      86 1060353 1060350      87 1060356
 1060350      87 1060356 1060353      86 1060362 1060359      87 1060365 1060359
      87 1060365 1060362      86 1060371 1060368      87 1060374 1060368      87
 1060374 1060371      86 1060380 1060377      87 1060383 1060377      87 1060383
 1060380      86 1060389 1060386      87 1060392 1060386      87 1060392 1060389
      86 1060398 1060395      87 1060401 1060395      87 1060401 1060398      86
 1060407 1060404      87 1060410 1060404      87 1060410 1060407      86 1060416
 1060413      87 1060419 1060413      87 1060419 1060416      86 1060425 1060422
      87 1060428 1060422      87 1060428 1060425      86 1060434 1060431      87
 1060437 1060431      87 1060437 1060434      86 1060443 1060440      87 1060446
 1060440      87 1060446 1060443      86 1060452 1060449      87 1060455 1060449
      87 1060455 1060452      86 1060461 1060458      87 1060464 1060458      87
 1060464 1060461      86 1060470 1060467      87 1060473 1060467      87 1060473
 1060470      86 1060479 1060476      87 1060482 1060476      87 1060482 1060479
      86 1060488 1060485      87 1060491 1060485      87 1060491 1060488      86
 1060497 1060494      87 1060500 1060494      87 1060500 1060497      86 1060506
 1060503      87 1060509 1060503      87 1060509 1060506      86 1060515 1060512
      87 1060518 1060512      87 1060518 1060515      86 1060524 1060521      87
 1060527 1060521      87 1060527 1060524      86 1060533 1060530      87 1060536
 1060530      87 1060536 1060533      86 1060542 1060539      87 1060545 1060539
      87 1060545 1060542      86 1060551 1060548      87 1060554 1060548      87
 1060554 1060551      86 1060560 1060557      87 1060563 1060557      87 1060563
 1060560      86 1060569 1060566      87 1060572 1060566      87 1060572 1060569
      86 1060578 1060575      87 1060581 1060575      87 1060581 1060578      86
 1060587 1060584      87 1060590 1060584      87 1060590 1060587      86 1060596
 1060593      87 1060599 1060593      87 1060599 1060596      86 1060605 1060602
      87 1060608 1060602      87 1060608 1060605      86 1060614 1060611      87
 1060617 1060611      87 1060617 1060614      86 1060623 1060620      87 1060626
 1060620      87 1060626 1060623      86 1060632 1060629      87 1060635 1060629
      87 1060635 1060632      86 1060641 1060638      87 1060644 1060638      87
 1060644 1060641      86 1060650 1060647      87 1060653 1060647      87 1060653
 1060650      86 1060659 1060656      87 1060662 1060656      87 1060662 1060659
      86 1060668 1060665      87 1060671 1060665      87 1060671 1060668      86
 1060677 1060674      87 1060680 1060674      87 1060680 1060677      86 1060686
 1060683      87 1060689 1060683      87 1060689 1060686      86 1060695 1060692
      87 1060698 1060692      87 1060698 1060695      86 1060704 1060701      87
 1060707 1060701      87 1060707 1060704      86 1060713 1060710      87 1060716
 1060710      87 1060716 1060713      86 1060722 1060719      87 1060725 1060719
      87 1060725 1060722      86 1060731 1060728      87 1060734 1060728      87
 1060734 1060731      86 1060740 1060737      87 1060743 1060737      87 1060743
 1060740      86 1060749 1060746      87 1060752 1060746      87 1060752 1060749
      86 1060758 1060755      87 1060761 1060755      87 1060761 1060758      86
 1060767 1060764      87 1060770 1060764      87 1060770 1060767      86 1060776
 1060773      87 1060779 1060773      87 1060779 1060776      86 1060785 1060782
      87 1060788 1060782      87 1060788 1060785      86 1060794 1060791      87
 1060797 1060791      87 1060797 1060794      86 1060803 1060800      87 1060806
 1060800      87 1060806 1060803      86 1060812 1060809      87 1060815 1060809
      87 1060815 1060812      86 1060821 1060818      87 1060824 1060818      87
 1060824 1060821      86 1060830 1060827      87 1060833 1060827      87 1060833
 1060830      86 1060839 1060836      87 1060842 1060836      87 1060842 1060839
      86 1060848 1060845      87 1060851 1060845      87 1060851 1060848      86
 1060857 1060854      87 1060860 1060854      87 1060860 1060857      86 1060866
 1060863      87 1060869 1060863      87 1060869 1060866      86 1060875 1060872
      87 1060878 1060872      87 1060878 1060875      86 1060884 1060881      87
 1060887 1060881      87 1060887 1060884      86 1060893 1060890      87 1060896
 1060890      87 1060896 1060893      86 1060902 1060899      87 1060905 1060899
      87 1060905 1060902      86 1060911 1060908      87 1060914 1060908      87
 1060914 1060911      86 1060920 1060917      87 1060923 1060917      87 1060923
 1060920      86 1060929 1060926      87 1060932 1060926      87 1060932 1060929
      86 1060938 1060935      87 1060941 1060935      87 1060941 1060938      86
 1060947 1060944      87 1060950 1060944      87 1060950 1060947      86 1060956
 1060953      87 1060959 1060953      87 1060959 1060956      86 1060965 1060962
      87 1060968 1060962      87 1060968 1060965      86 1060974 1060971      87
 1060977 1060971      87 1060977 1060974      86 1060983 1060980      87 1060986
 1060980      87 1060986 1060983      86 1060992 1060989      87 1060995 1060989
      87 1060995 1060992      86 1061001 1060998      87 1061004 1060998      87
 1061004 1061001      86 1061010 1061007      87 1061013 1061007      87 1061013
 1061010      86 1061019 1061016      87 1061022 1061016      87 1061022 1061019
      86 1061028 1061025      87 1061031 1061025      87 1061031 1061028      86
 1061037 1061034      87 1061040 1061034      87 1061040 1061037      86 1061046
 1061043      87 1061049 1061043      87 1061049 1061046      86 1061055 1061052
      87 1061058 1061052      87 1061058 1061055      86 1061064 1061061      87
 1061067 1061061      87 1061067 1061064      86 1061073 1061070      87 1061076
 1061070      87 1061076 1061073      86 1061082 1061079      87 1061085 1061079
      87 1061085 1061082      86 1061091 1061088      87 1061094 1061088      87
 1061094 1061091      86 1061100 1061097      87 1061103 1061097      87 1061103
 1061100      86 1061109 1061106      87 1061112 1061106      87 1061112 1061109
      86 1061118 1061115      87 1061121 1061115      87 1061121 1061118      86
 1061127 1061124      87 1061130 1061124      87 1061130 1061127      86 1061136
 1061133      87 1061139 1061133      87 1061139 1061136      86 1061145 1061142
      87 1061148 1061142      87 1061148 1061145      86 1061154 1061151      87
 1061157 1061151      87 1061157 1061154      86 1061163 1061160      87 1061166
 1061160      87 1061166 1061163      86 1061172 1061169      87 1061175 1061169
      87 1061175 1061172      86 1061181 1061178      87 1061184 1061178      87
 1061184 1061181      86 1061190 1061187      87 1061193 1061187      87 1061193
 1061190      86 1061199 1061196      87 1061202 1061196      87 1061202 1061199
      86 1061208 1061205      87 1061211 1061205      87 1061211 1061208      86
 1061217 1061214      87 1061220 1061214      87 1061220 1061217      86 1061226
 1061223      87 1061229 1061223      87 1061229 1061226      86 1061235 1061232
      87 1061238 1061232      87 1061238 1061235      86 1061244 1061241      87
 1061247 1061241      87 1061247 1061244      86 1061253 1061250      87 1061256
 1061250      87 1061256 1061253      86 1061262 1061259      87 1061265 1061259
      87 1061265 1061262      86 1061271 1061268      87 1061274 1061268      87
 1061274 1061271      86 1061280 1061277      87 1061283 1061277      87 1061283
 1061280      86 1061289 1061286      87 1061292 1061286      87 1061292 1061289
      86 1061298 1061295      87 1061301 1061295      87 1061301 1061298      86
 1061307 1061304      87 1061310 1061304      87 1061310 1061307      86 1061316
 1061313      87 1061319 1061313      87 1061319 1061316      86 1061325 1061322
      87 1061328 1061322      87 1061328 1061325      86 1061334 1061331      87
 1061337 1061331      87 1061337 1061334      86 1061343 1061340      87 1061346
 1061340      87 1061346 1061343      86 1061352 1061349      87 1061355 1061349
      87 1061355 1061352      86 1061361 1061358      87 1061364 1061358      87
 1061364 1061361      86 1061370 1061367      87 1061373 1061367      87 1061373
 1061370      86 1061379 1061376      87 1061382 1061376      87 1061382 1061379
      86 1061388 1061385      87 1061391 1061385      87 1061391 1061388      86
 1061397 1061394      87 1061400 1061394      87 1061400 1061397      86 1061406
 1061403      87 1061409 1061403      87 1061409 1061406      86 1061415 1061412
      87 1061418 1061412      87 1061418 1061415      86 1061424 1061421      87
 1061427 1061421      87 1061427 1061424      86 1061433 1061430      87 1061436
 1061430      87 1061436 1061433      86 1061442 1061439      87 1061445 1061439
      87 1061445 1061442      86 1061451 1061448      87 1061454 1061448      87
 1061454 1061451      86 1061460 1061457      87 1061463 1061457      87 1061463
 1061460      86 1061469 1061466      87 1061472 1061466      87 1061472 1061469
      86 1061478 1061475      87 1061481 1061475      87 1061481 1061478      86
 1061487 1061484      87 1061490 1061484      87 1061490 1061487      86 1061496
 1061493      87 1061499 1061493      87 1061499 1061496      86 1061505 1061502
      87 1061508 1061502      87 1061508 1061505      86 1061514 1061511      87
 1061517 1061511      87 1061517 1061514      86 1061523 1061520      87 1061526
 1061520      87 1061526 1061523      86 1061532 1061529      87 1061535 1061529
      87 1061535 1061532      86 1061541 1061538      87 1061544 1061538      87
 1061544 1061541      86 1061550 1061547      87 1061553 1061547      87 1061553
 1061550      86 1061559 1061556      87 1061562 1061556      87 1061562 1061559
      86 1061568 1061565      87 1061571 1061565      87 1061571 1061568      86
 1061577 1061574      87 1061580 1061574      87 1061580 1061577      86 1061586
 1061583      87 1061589 1061583      87 1061589 1061586      86 1061595 1061592
      87 1061598 1061592      87 1061598 1061595      86 1061604 1061601      87
 1061607 1061601      87 1061607 1061604      86 1061613 1061610      87 1061616
 1061610      87 1061616 1061613      86 1061622 1061619      87 1061625 1061619
      87 1061625 1061622      86 1061631 1061628      87 1061634 1061628      87
 1061634 1061631      86 1061640 1061637      87 1061643 1061637      87 1061643
 1061640      86 1061649 1061646      87 1061652 1061646      87 1061652 1061649
      86 1061658 1061655      87 1061661 1061655      87 1061661 1061658      86
 1061667 1061664      87 1061670 1061664      87 1061670 1061667      86 1061676
 1061673      87 1061679 1061673      87 1061679 1061676      86 1061685 1061682
      87 1061688 1061682      87 1061688 1061685      86 1061694 1061691      87
 1061697 1061691      87 1061697 1061694      86 1061703 1061700      87 1061706
 1061700      87 1061706 1061703      86 1061712 1061709      87 1061715 1061709
      87 1061715 1061712      86 1061721 1061718      87 1061724 1061718      87
 1061724 1061721      86 1061730 1061727      87 1061733 1061727      87 1061733
 1061730      86 1061739 1061736      87 1061742 1061736      87 1061742 1061739
      86 1061748 1061745      87 1061751 1061745      87 1061751 1061748      86
 1061757 1061754      87 1061760 1061754      87 1061760 1061757      86 1061766
 1061763      87 1061769 1061763      87 1061769 1061766      86 1061775 1061772
      87 1061778 1061772      87 1061778 1061775      86 1061784 1061781      87
 1061787 1061781      87 1061787 1061784      86 1061793 1061790      87 1061796
 1061790      87 1061796 1061793      86 1061802 1061799      87 1061805 1061799
      87 1061805 1061802      86 1061811 1061808      87 1061814 1061808      87
 1061814 1061811      86 1061820 1061817      87 1061823 1061817      87 1061823
 1061820      86 1061829 1061826      87 1061832 1061826      87 1061832 1061829
      86 1061838 1061835      87 1061841 1061835      87 1061841 1061838      86
 1061847 1061844      87 1061850 1061844      87 1061850 1061847      86 1061856
 1061853      87 1061859 1061853      87 1061859 1061856      86 1061865 1061862
      87 1061868 1061862      87 1061868 1061865      86 1061874 1061871      87
 1061877 1061871      87 1061877 1061874      86 1061883 1061880      87 1061886
 1061880      87 1061886 1061883      86 1061892 1061889      87 1061895 1061889
      87 1061895 1061892      86 1061901 1061898      87 1061904 1061898      87
 1061904 1061901      86 1061910 1061907      87 1061913 1061907      87 1061913
 1061910      86 1061919 1061916      87 1061922 1061916      87 1061922 1061919
      86 1061928 1061925      87 1061931 1061925      87 1061931 1061928      86
 1061937 1061934      87 1061940 1061934      87 1061940 1061937      86 1061946
 1061943      87 1061949 1061943      87 1061949 1061946      86 1061955 1061952
      87 1061958 1061952      87 1061958 1061955      86 1061964 1061961      87
 1061967 1061961      87 1061967 1061964      86 1061973 1061970      87 1061976
 1061970      87 1061976 1061973      86 1061982 1061979      87 1061985 1061979
      87 1061985 1061982      86 1061991 1061988      87 1061994 1061988      87
 1061994 1061991      86 1062000 1061997      87 1062003 1061997      87 1062003
 1062000      86 1062009 1062006      87 1062012 1062006      87 1062012 1062009
      86 1062018 1062015      87 1062021 1062015      87 1062021 1062018      86
 1062027 1062024      87 1062030 1062024      87 1062030 1062027      86 1062036
 1062033      87 1062039 1062033      87 1062039 1062036      86 1062045 1062042
      87 1062048 1062042      87 1062048 1062045      86 1062054 1062051      87
 1062057 1062051      87 1062057 1062054      86 1062063 1062060      87 1062066
 1062060      87 1062066 1062063      86 1062072 1062069      87 1062075 1062069
      87 1062075 1062072      86 1062081 1062078      87 1062084 1062078      87
 1062084 1062081      86 1062090 1062087      87 1062093 1062087      87 1062093
 1062090      86 1062099 1062096      87 1062102 1062096      87 1062102 1062099
      86 1062108 1062105      87 1062111 1062105      87 1062111 1062108      86
 1062117 1062114      87 1062120 1062114      87 1062120 1062117      86 1062126
 1062123      87 1062129 1062123      87 1062129 1062126      86 1062135 1062132
      87 1062138 1062132      87 1062138 1062135      86 1062144 1062141      87
 1062147 1062141      87 1062147 1062144      86 1062153 1062150      87 1062156
 1062150      87 1062156 1062153      86 1062162 1062159      87 1062165 1062159
      87 1062165 1062162      86 1062171 1062168      87 1062174 1062168      87
 1062174 1062171      86 1062180 1062177      87 1062183 1062177      87 1062183
 1062180      86 1062189 1062186      87 1062192 1062186      87 1062192 1062189
      86 1062198 1062195      87 1062201 1062195      87 1062201 1062198      86
 1062207 1062204      87 1062210 1062204      87 1062210 1062207      86 1062216
 1062213      87 1062219 1062213      87 1062219 1062216      86 1062225 1062222
      87 1062228 1062222      87 1062228 1062225      86 1062234 1062231      87
 1062237 1062231      87 1062237 1062234      86 1062243 1062240      87 1062246
 1062240      87 1062246 1062243      86 1062252 1062249      87 1062255 1062249
      87 1062255 1062252      86 1062261 1062258      87 1062264 1062258      87
 1062264 1062261      86 1062270 1062267      87 1062273 1062267      87 1062273
 1062270      86 1062279 1062276      87 1062282 1062276      87 1062282 1062279
      86 1062288 1062285      87 1062291 1062285      87 1062291 1062288      86
 1062297 1062294      87 1062300 1062294      87 1062300 1062297      86 1062306
 1062303      87 1062309 1062303      87 1062309 1062306      86 1062315 1062312
      87 1062318 1062312      87 1062318 1062315      86 1062324 1062321      87
 1062327 1062321      87 1062327 1062324      86 1062333 1062330      87 1062336
 1062330      87 1062336 1062333      86 1062342 1062339      87 1062345 1062339
      87 1062345 1062342      86 1062351 1062348      87 1062354 1062348      87
 1062354 1062351      86 1062360 1062357      87 1062363 1062357      87 1062363
 1062360      86 1062369 1062366      87 1062372 1062366      87 1062372 1062369
      86 1062378 1062375      87 1062381 1062375      87 1062381 1062378      86
 1062387 1062384      87 1062390 1062384      87 1062390 1062387      86 1062396
 1062393      87 1062399 1062393      87 1062399 1062396      86 1062405 1062402
      87 1062408 1062402      87 1062408 1062405      86 1062414 1062411      87
 1062417 1062411      87 1062417 1062414      86 1062423 1062420      87 1062426
 1062420      87 1062426 1062423      86 1062432 1062429      87 1062435 1062429
      87 1062435 1062432      86 1062441 1062438      87 1062444 1062438      87
 1062444 1062441      86 1062450 1062447      87 1062453 1062447      87 1062453
 1062450      86 1062459 1062456      87 1062462 1062456      87 1062462 1062459
      86 1062468 1062465      87 1062471 1062465      87 1062471 1062468      86
 1062477 1062474      87 1062480 1062474      87 1062480 1062477      86 1062486
 1062483      87 1062489 1062483      87 1062489 1062486      86 1062495 1062492
      87 1062498 1062492      87 1062498 1062495      86 1062504 1062501      87
 1062507 1062501      87 1062507 1062504      86 1062513 1062510      87 1062516
 1062510      87 1062516 1062513      86 1062522 1062519      87 1062525 1062519
      87 1062525 1062522      86 1062531 1062528      87 1062534 1062528      87
 1062534 1062531      86 1062540 1062537      87 1062543 1062537      87 1062543
 1062540      86 1062549 1062546      87 1062552 1062546      87 1062552 1062549
      86 1062558 1062555      87 1062561 1062555      87 1062561 1062558      86
 1062567 1062564      87 1062570 1062564      87 1062570 1062567      86 1062576
 1062573      87 1062579 1062573      87 1062579 1062576      86 1062585 1062582
      87 1062588 1062582      87 1062588 1062585      86 1062594 1062591      87
 1062597 1062591      87 1062597 1062594      86 1062603 1062600      87 1062606
 1062600      87 1062606 1062603      86 1062612 1062609      87 1062615 1062609
      87 1062615 1062612      86 1062621 1062618      87 1062624 1062618      87
 1062624 1062621      86 1062630 1062627      87 1062633 1062627      87 1062633
 1062630      86 1062639 1062636      87 1062642 1062636      87 1062642 1062639
      86 1062648 1062645      87 1062651 1062645      87 1062651 1062648      86
 1062657 1062654      87 1062660 1062654      87 1062660 1062657      86 1062666
 1062663      87 1062669 1062663      87 1062669 1062666      86 1062675 1062672
      87 1062678 1062672      87 1062678 1062675      86 1062684 1062681      87
 1062687 1062681      87 1062687 1062684      86 1062693 1062690      87 1062696
 1062690      87 1062696 1062693      86 1062702 1062699      87 1062705 1062699
      87 1062705 1062702      86 1062711 1062708      87 1062714 1062708      87
 1062714 1062711      86 1062720 1062717      87 1062723 1062717      87 1062723
 1062720      86 1062729 1062726      87 1062732 1062726      87 1062732 1062729
      86 1062738 1062735      87 1062741 1062735      87 1062741 1062738      86
 1062747 1062744      87 1062750 1062744      87 1062750 1062747      86 1062756
 1062753      87 1062759 1062753      87 1062759 1062756      86 1062765 1062762
      87 1062768 1062762      87 1062768 1062765      86 1062774 1062771      87
 1062777 1062771      87 1062777 1062774      86 1062783 1062780      87 1062786
 1062780      87 1062786 1062783      86 1062792 1062789      87 1062795 1062789
      87 1062795 1062792      86 1062801 1062798      87 1062804 1062798      87
 1062804 1062801      86 1062810 1062807      87 1062813 1062807      87 1062813
 1062810      86 1062819 1062816      87 1062822 1062816      87 1062822 1062819
      86 1062828 1062825      87 1062831 1062825      87 1062831 1062828      86
 1062837 1062834      87 1062840 1062834      87 1062840 1062837      86 1062846
 1062843      87 1062849 1062843      87 1062849 1062846      86 1062855 1062852
      87 1062858 1062852      87 1062858 1062855      86 1062864 1062861      87
 1062867 1062861      87 1062867 1062864      86 1062873 1062870      87 1062876
 1062870      87 1062876 1062873      86 1062882 1062879      87 1062885 1062879
      87 1062885 1062882      86 1062891 1062888      87 1062894 1062888      87
 1062894 1062891      86 1062900 1062897      87 1062903 1062897      87 1062903
 1062900      86 1062909 1062906      87 1062912 1062906      87 1062912 1062909
      86 1062918 1062915      87 1062921 1062915      87 1062921 1062918      86
 1062927 1062924      87 1062930 1062924      87 1062930 1062927      86 1062936
 1062933      87 1062939 1062933      87 1062939 1062936      86 1062945 1062942
      87 1062948 1062942      87 1062948 1062945      86 1062954 1062951      87
 1062957 1062951      87 1062957 1062954      86 1062963 1062960      87 1062966
 1062960      87 1062966 1062963      86 1062972 1062969      87 1062975 1062969
      87 1062975 1062972      86 1062981 1062978      87 1062984 1062978      87
 1062984 1062981      86 1062990 1062987      87 1062993 1062987      87 1062993
 1062990      86 1062999 1062996      87 1063002 1062996      87 1063002 1062999
      86 1063008 1063005      87 1063011 1063005      87 1063011 1063008      86
 1063017 1063014      87 1063020 1063014      87 1063020 1063017      86 1063026
 1063023      87 1063029 1063023      87 1063029 1063026      86 1063035 1063032
      87 1063038 1063032      87 1063038 1063035      86 1063044 1063041      87
 1063047 1063041      87 1063047 1063044      86 1063053 1063050      87 1063056
 1063050      87 1063056 1063053      86 1063062 1063059      87 1063065 1063059
      87 1063065 1063062      86 1063071 1063068      87 1063074 1063068      87
 1063074 1063071      86 1063080 1063077      87 1063083 1063077      87 1063083
 1063080      86 1063089 1063086      87 1063092 1063086      87 1063092 1063089
      86 1063098 1063095      87 1063101 1063095      87 1063101 1063098      86
 1063107 1063104      87 1063110 1063104      87 1063110 1063107      86 1063116
 1063113      87 1063119 1063113      87 1063119 1063116      86 1063125 1063122
      87 1063128 1063122      87 1063128 1063125      86 1063134 1063131      87
 1063137 1063131      87 1063137 1063134      86 1063143 1063140      87 1063146
 1063140      87 1063146 1063143      86 1063152 1063149      87 1063155 1063149
      87 1063155 1063152      86 1063161 1063158      87 1063164 1063158      87
 1063164 1063161      86 1063170 1063167      87 1063173 1063167      87 1063173
 1063170      86 1063179 1063176      87 1063182 1063176      87 1063182 1063179
      86 1063188 1063185      87 1063191 1063185      87 1063191 1063188      86
 1063197 1063194      87 1063200 1063194      87 1063200 1063197      86 1063206
 1063203      87 1063209 1063203      87 1063209 1063206      86 1063215 1063212
      87 1063218 1063212      87 1063218 1063215      86 1063224 1063221      87
 1063227 1063221      87 1063227 1063224      86 1063233 1063230      87 1063236
 1063230      87 1063236 1063233      86 1063242 1063239      87 1063245 1063239
      87 1063245 1063242      86 1063251 1063248      87 1063254 1063248      87
 1063254 1063251      86 1063260 1063257      87 1063263 1063257      87 1063263
 1063260      86 1063269 1063266      87 1063272 1063266      87 1063272 1063269
      86 1063278 1063275      87 1063281 1063275      87 1063281 1063278      86
 1063287 1063284      87 1063290 1063284      87 1063290 1063287      86 1063296
 1063293      87 1063299 1063293      87 1063299 1063296      86 1063305 1063302
      87 1063308 1063302      87 1063308 1063305      86 1063314 1063311      87
 1063317 1063311      87 1063317 1063314      86 1063323 1063320      87 1063326
 1063320      87 1063326 1063323      86 1063332 1063329      87 1063335 1063329
      87 1063335 1063332      86 1063341 1063338      87 1063344 1063338      87
 1063344 1063341      86 1063350 1063347      87 1063353 1063347      87 1063353
 1063350      86 1063359 1063356      87 1063362 1063356      87 1063362 1063359
      86 1063368 1063365      87 1063371 1063365      87 1063371 1063368      86
 1063377 1063374      87 1063380 1063374      87 1063380 1063377      86 1063386
 1063383      87 1063389 1063383      87 1063389 1063386      86 1063395 1063392
      87 1063398 1063392      87 1063398 1063395      86 1063404 1063401      87
 1063407 1063401      87 1063407 1063404      86 1063413 1063410      87 1063416
 1063410      87 1063416 1063413      86 1063422 1063419      87 1063425 1063419
      87 1063425 1063422      86 1063431 1063428      87 1063434 1063428      87
 1063434 1063431      86 1063440 1063437      87 1063443 1063437      87 1063443
 1063440      86 1063449 1063446      87 1063452 1063446      87 1063452 1063449
      86 1063458 1063455      87 1063461 1063455      87 1063461 1063458      86
 1063467 1063464      87 1063470 1063464      87 1063470 1063467      86 1063476
 1063473      87 1063479 1063473      87 1063479 1063476      86 1063485 1063482
      87 1063488 1063482      87 1063488 1063485      86 1063494 1063491      87
 1063497 1063491      87 1063497 1063494      86 1063503 1063500      87 1063506
 1063500      87 1063506 1063503      86 1063512 1063509      87 1063515 1063509
      87 1063515 1063512      86 1063521 1063518      87 1063524 1063518      87
 1063524 1063521      86 1063530 1063527      87 1063533 1063527      87 1063533
 1063530      86 1063539 1063536      87 1063542 1063536      87 1063542 1063539
      86 1063548 1063545      87 1063551 1063545      87 1063551 1063548      86
 1063557 1063554      87 1063560 1063554      87 1063560 1063557      86 1063566
 1063563      87 1063569 1063563      87 1063569 1063566      86 1063575 1063572
      87 1063578 1063572      87 1063578 1063575      86 1063584 1063581      87
 1063587 1063581      87 1063587 1063584      86 1063593 1063590      87 1063596
 1063590      87 1063596 1063593      86 1063602 1063599      87 1063605 1063599
      87 1063605 1063602      86 1063611 1063608      87 1063614 1063608      87
 1063614 1063611      86 1063620 1063617      87 1063623 1063617      87 1063623
 1063620      86 1063629 1063626      87 1063632 1063626      87 1063632 1063629
      86 1063638 1063635      87 1063641 1063635      87 1063641 1063638      86
 1063647 1063644      87 1063650 1063644      87 1063650 1063647      86 1063656
 1063653      87 1063659 1063653      87 1063659 1063656      86 1063665 1063662
      87 1063668 1063662      87 1063668 1063665      86 1063674 1063671      87
 1063677 1063671      87 1063677 1063674      86 1063683 1063680      87 1063686
 1063680      87 1063686 1063683      86 1063692 1063689      87 1063695 1063689
      87 1063695 1063692      86 1063701 1063698      87 1063704 1063698      87
 1063704 1063701      86 1063710 1063707      87 1063713 1063707      87 1063713
 1063710      86 1063719 1063716      87 1063722 1063716      87 1063722 1063719
      86 1063728 1063725      87 1063731 1063725      87 1063731 1063728      86
 1063737 1063734      87 1063740 1063734      87 1063740 1063737      86 1063746
 1063743      87 1063749 1063743      87 1063749 1063746      86 1063755 1063752
      87 1063758 1063752      87 1063758 1063755      86 1063764 1063761      87
 1063767 1063761      87 1063767 1063764      86 1063773 1063770      87 1063776
 1063770      87 1063776 1063773      86 1063782 1063779      87 1063785 1063779
      87 1063785 1063782      86 1063791 1063788      87 1063794 1063788      87
 1063794 1063791      86 1063800 1063797      87 1063803 1063797      87 1063803
 1063800      86 1063809 1063806      87 1063812 1063806      87 1063812 1063809
      86 1063818 1063815      87 1063821 1063815      87 1063821 1063818      86
 1063827 1063824      87 1063830 1063824      87 1063830 1063827      86 1063836
 1063833      87 1063839 1063833      87 1063839 1063836      86 1063845 1063842
      87 1063848 1063842      87 1063848 1063845      86 1063854 1063851      87
 1063857 1063851      87 1063857 1063854      86 1063863 1063860      87 1063866
 1063860      87 1063866 1063863      86 1063872 1063869      87 1063875 1063869
      87 1063875 1063872      86 1063881 1063878      87 1063884 1063878      87
 1063884 1063881      86 1063890 1063887      87 1063893 1063887      87 1063893
 1063890      86 1063899 1063896      87 1063902 1063896      87 1063902 1063899
      86 1063908 1063905      87 1063911 1063905      87 1063911 1063908      86
 1063917 1063914      87 1063920 1063914      87 1063920 1063917      86 1063926
 1063923      87 1063929 1063923      87 1063929 1063926      86 1063935 1063932
      87 1063938 1063932      87 1063938 1063935      86 1063944 1063941      87
 1063947 1063941      87 1063947 1063944      86 1063953 1063950      87 1063956
 1063950      87 1063956 1063953      86 1063962 1063959      87 1063965 1063959
      87 1063965 1063962      86 1063971 1063968      87 1063974 1063968      87
 1063974 1063971      86 1063980 1063977      87 1063983 1063977      87 1063983
 1063980      86 1063989 1063986      87 1063992 1063986      87 1063992 1063989
      86 1063998 1063995      87 1064001 1063995      87 1064001 1063998      86
 1064007 1064004      87 1064010 1064004      87 1064010 1064007      86 1064016
 1064013      87 1064019 1064013      87 1064019 1064016      86 1064025 1064022
      87 1064028 1064022      87 1064028 1064025      86 1064034 1064031      87
 1064037 1064031      87 1064037 1064034      86 1064043 1064040      87 1064046
 1064040      87 1064046 1064043      86 1064052 1064049      87 1064055 1064049
      87 1064055 1064052      86 1064061 1064058      87 1064064 1064058      87
 1064064 1064061      86 1064070 1064067      87 1064073 1064067      87 1064073
 1064070      86 1064079 1064076      87 1064082 1064076      87 1064082 1064079
      86 1064088 1064085      87 1064091 1064085      87 1064091 1064088      86
 1064097 1064094      87 1064100 1064094      87 1064100 1064097      86 1064106
 1064103      87 1064109 1064103      87 1064109 1064106      86 1064115 1064112
      87 1064118 1064112      87 1064118 1064115      86 1064124 1064121      87
 1064127 1064121      87 1064127 1064124      86 1064133 1064130      87 1064136
 1064130      87 1064136 1064133      86 1064142 1064139      87 1064145 1064139
      87 1064145 1064142      86 1064151 1064148      87 1064154 1064148      87
 1064154 1064151      86 1064160 1064157      87 1064163 1064157      87 1064163
 1064160      86 1064169 1064166      87 1064172 1064166      87 1064172 1064169
      86 1064178 1064175      87 1064181 1064175      87 1064181 1064178      86
 1064187 1064184      87 1064190 1064184      87 1064190 1064187      86 1064196
 1064193      87 1064199 1064193      87 1064199 1064196      86 1064205 1064202
      87 1064208 1064202      87 1064208 1064205      86 1064214 1064211      87
 1064217 1064211      87 1064217 1064214      86 1064223 1064220      87 1064226
 1064220      87 1064226 1064223      86 1064232 1064229      87 1064235 1064229
      87 1064235 1064232      86 1064241 1064238      87 1064244 1064238      87
 1064244 1064241      86 1064250 1064247      87 1064253 1064247      87 1064253
 1064250      86 1064259 1064256      87 1064262 1064256      87 1064262 1064259
      86 1064268 1064265      87 1064271 1064265      87 1064271 1064268      86
 1064277 1064274      87 1064280 1064274      87 1064280 1064277      86 1064286
 1064283      87 1064289 1064283      87 1064289 1064286      86 1064295 1064292
      87 1064298 1064292      87 1064298 1064295      86 1064304 1064301      87
 1064307 1064301      87 1064307 1064304      86 1064313 1064310      87 1064316
 1064310      87 1064316 1064313      86 1064322 1064319      87 1064325 1064319
      87 1064325 1064322      86 1064331 1064328      87 1064334 1064328      87
 1064334 1064331      86 1064340 1064337      87 1064343 1064337      87 1064343
 1064340      86 1064349 1064346      87 1064352 1064346      87 1064352 1064349
      86 1064358 1064355      87 1064361 1064355      87 1064361 1064358      86
 1064367 1064364      87 1064370 1064364      87 1064370 1064367      86 1064376
 1064373      87 1064379 1064373      87 1064379 1064376      86 1064385 1064382
      87 1064388 1064382      87 1064388 1064385      86 1064394 1064391      87
 1064397 1064391      87 1064397 1064394      86 1064403 1064400      87 1064406
 1064400      87 1064406 1064403      86 1064412 1064409      87 1064415 1064409
      87 1064415 1064412      86 1064421 1064418      87 1064424 1064418      87
 1064424 1064421      86 1064430 1064427      87 1064433 1064427      87 1064433
 1064430      86 1064439 1064436      87 1064442 1064436      87 1064442 1064439
      86 1064448 1064445      87 1064451 1064445      87 1064451 1064448      86
 1064457 1064454      87 1064460 1064454      87 1064460 1064457      86 1064466
 1064463      87 1064469 1064463      87 1064469 1064466      86 1064475 1064472
      87 1064478 1064472      87 1064478 1064475      86 1064484 1064481      87
 1064487 1064481      87 1064487 1064484      86 1064493 1064490      87 1064496
 1064490      87 1064496 1064493      86 1064502 1064499      87 1064505 1064499
      87 1064505 1064502      86 1064511 1064508      87 1064514 1064508      87
 1064514 1064511      86 1064520 1064517      87 1064523 1064517      87 1064523
 1064520      86 1064529 1064526      87 1064532 1064526      87 1064532 1064529
      86 1064538 1064535      87 1064541 1064535      87 1064541 1064538      86
 1064547 1064544      87 1064550 1064544      87 1064550 1064547      86 1064556
 1064553      87 1064559 1064553      87 1064559 1064556      86 1064565 1064562
      87 1064568 1064562      87 1064568 1064565      86 1064574 1064571      87
 1064577 1064571      87 1064577 1064574      86 1064583 1064580      87 1064586
 1064580      87 1064586 1064583      86 1064592 1064589      87 1064595 1064589
      87 1064595 1064592      86 1064601 1064598      87 1064604 1064598      87
 1064604 1064601      86 1064610 1064607      87 1064613 1064607      87 1064613
 1064610      86 1064619 1064616      87 1064622 1064616      87 1064622 1064619
      86 1064628 1064625      87 1064631 1064625      87 1064631 1064628      86
 1064637 1064634      87 1064640 1064634      87 1064640 1064637      86 1064646
 1064643      87 1064649 1064643      87 1064649 1064646      86 1064655 1064652
      87 1064658 1064652      87 1064658 1064655      86 1064664 1064661      87
 1064667 1064661      87 1064667 1064664      86 1064673 1064670      87 1064676
 1064670      87 1064676 1064673      86 1064682 1064679      87 1064685 1064679
      87 1064685 1064682      86 1064691 1064688      87 1064694 1064688      87
 1064694 1064691      86 1064700 1064697      87 1064703 1064697      87 1064703
 1064700      86 1064709 1064706      87 1064712 1064706      87 1064712 1064709
      86 1064718 1064715      87 1064721 1064715      87 1064721 1064718      86
 1064727 1064724      87 1064730 1064724      87 1064730 1064727      86 1064736
 1064733      87 1064739 1064733      87 1064739 1064736      86 1064745 1064742
      87 1064748 1064742      87 1064748 1064745      86 1064754 1064751      87
 1064757 1064751      87 1064757 1064754      86 1064763 1064760      87 1064766
 1064760      87 1064766 1064763      86 1064772 1064769      87 1064775 1064769
      87 1064775 1064772      86 1064781 1064778      87 1064784 1064778      87
 1064784 1064781      86 1064790 1064787      87 1064793 1064787      87 1064793
 1064790      86 1064799 1064796      87 1064802 1064796      87 1064802 1064799
      86 1064808 1064805      87 1064811 1064805      87 1064811 1064808      86
 1064817 1064814      87 1064820 1064814      87 1064820 1064817      86 1064826
 1064823      87 1064829 1064823      87 1064829 1064826      86 1064835 1064832
      87 1064838 1064832      87 1064838 1064835      86 1064844 1064841      87
 1064847 1064841      87 1064847 1064844      86 1064853 1064850      87 1064856
 1064850      87 1064856 1064853      86 1064862 1064859      87 1064865 1064859
      87 1064865 1064862      86 1064871 1064868      87 1064874 1064868      87
 1064874 1064871      86 1064880 1064877      87 1064883 1064877      87 1064883
 1064880      86 1064889 1064886      87 1064892 1064886      87 1064892 1064889
      86 1064898 1064895      87 1064901 1064895      87 1064901 1064898      86
 1064907 1064904      87 1064910 1064904      87 1064910 1064907      86 1064916
 1064913      87 1064919 1064913      87 1064919 1064916      86 1064925 1064922
      87 1064928 1064922      87 1064928 1064925      86 1064934 1064931      87
 1064937 1064931      87 1064937 1064934      86 1064943 1064940      87 1064946
 1064940      87 1064946 1064943      86 1064952 1064949      87 1064955 1064949
      87 1064955 1064952      86 1064961 1064958      87 1064964 1064958      87
 1064964 1064961      86 1064970 1064967      87 1064973 1064967      87 1064973
 1064970      86 1064979 1064976      87 1064982 1064976      87 1064982 1064979
      86 1064988 1064985      87 1064991 1064985      87 1064991 1064988      86
 1064997 1064994      87 1065000 1064994      87 1065000 1064997      86 1065006
 1065003      87 1065009 1065003      87 1065009 1065006      86 1065015 1065012
      87 1065018 1065012      87 1065018 1065015      86 1065024 1065021      87
 1065027 1065021      87 1065027 1065024      86 1065033 1065030      87 1065036
 1065030      87 1065036 1065033      86 1065042 1065039      87 1065045 1065039
      87 1065045 1065042      86 1065051 1065048      87 1065054 1065048      87
 1065054 1065051      86 1065060 1065057      87 1065063 1065057      87 1065063
 1065060      86 1065069 1065066      87 1065072 1065066      87 1065072 1065069
      86 1065078 1065075      87 1065081 1065075      87 1065081 1065078      86
 1065087 1065084      87 1065090 1065084      87 1065090 1065087      86 1065096
 1065093      87 1065099 1065093      87 1065099 1065096      86 1065105 1065102
      87 1065108 1065102      87 1065108 1065105      86 1065114 1065111      87
 1065117 1065111      87 1065117 1065114      86 1065123 1065120      87 1065126
 1065120      87 1065126 1065123      86 1065132 1065129      87 1065135 1065129
      87 1065135 1065132      86 1065141 1065138      87 1065144 1065138      87
 1065144 1065141      86 1065150 1065147      87 1065153 1065147      87 1065153
 1065150      86 1065159 1065156      87 1065162 1065156      87 1065162 1065159
      86 1065168 1065165      87 1065171 1065165      87 1065171 1065168      86
 1065177 1065174      87 1065180 1065174      87 1065180 1065177      86 1065186
 1065183      87 1065189 1065183      87 1065189 1065186      86 1065195 1065192
      87 1065198 1065192      87 1065198 1065195      86 1065204 1065201      87
 1065207 1065201      87 1065207 1065204      86 1065213 1065210      87 1065216
 1065210      87 1065216 1065213      86 1065222 1065219      87 1065225 1065219
      87 1065225 1065222      86 1065231 1065228      87 1065234 1065228      87
 1065234 1065231      86 1065240 1065237      87 1065243 1065237      87 1065243
 1065240      86 1065249 1065246      87 1065252 1065246      87 1065252 1065249
      86 1065258 1065255      87 1065261 1065255      87 1065261 1065258      86
 1065267 1065264      87 1065270 1065264      87 1065270 1065267      86 1065276
 1065273      87 1065279 1065273      87 1065279 1065276      86 1065285 1065282
      87 1065288 1065282      87 1065288 1065285      86 1065294 1065291      87
 1065297 1065291      87 1065297 1065294      86 1065303 1065300      87 1065306
 1065300      87 1065306 1065303      86 1065312 1065309      87 1065315 1065309
      87 1065315 1065312      86 1065321 1065318      87 1065324 1065318      87
 1065324 1065321      86 1065330 1065327      87 1065333 1065327      87 1065333
 1065330      86 1065339 1065336      87 1065342 1065336      87 1065342 1065339
      86 1065348 1065345      87 1065351 1065345      87 1065351 1065348      86
 1065357 1065354      87 1065360 1065354      87 1065360 1065357      86 1065366
 1065363      87 1065369 1065363      87 1065369 1065366      86 1065375 1065372
      87 1065378 1065372      87 1065378 1065375      86 1065384 1065381      87
 1065387 1065381      87 1065387 1065384      86 1065393 1065390      87 1065396
 1065390      87 1065396 1065393      86 1065402 1065399      87 1065405 1065399
      87 1065405 1065402      86 1065411 1065408      87 1065414 1065408      87
 1065414 1065411      86 1065420 1065417      87 1065423 1065417      87 1065423
 1065420      86 1065429 1065426      87 1065432 1065426      87 1065432 1065429
      86 1065438 1065435      87 1065441 1065435      87 1065441 1065438      86
 1065447 1065444      87 1065450 1065444      87 1065450 1065447      86 1065456
 1065453      87 1065459 1065453      87 1065459 1065456      86 1065465 1065462
      87 1065468 1065462      87 1065468 1065465      86 1065474 1065471      87
 1065477 1065471      87 1065477 1065474      86 1065483 1065480      87 1065486
 1065480      87 1065486 1065483      86 1065492 1065489      87 1065495 1065489
      87 1065495 1065492      86 1065501 1065498      87 1065504 1065498      87
 1065504 1065501      86 1065510 1065507      87 1065513 1065507      87 1065513
 1065510      86 1065519 1065516      87 1065522 1065516      87 1065522 1065519
      86 1065528 1065525      87 1065531 1065525      87 1065531 1065528      86
 1065537 1065534      87 1065540 1065534      87 1065540 1065537      86 1065546
 1065543      87 1065549 1065543      87 1065549 1065546      86 1065555 1065552
      87 1065558 1065552      87 1065558 1065555      86 1065564 1065561      87
 1065567 1065561      87 1065567 1065564      86 1065573 1065570      87 1065576
 1065570      87 1065576 1065573      86 1065582 1065579      87 1065585 1065579
      87 1065585 1065582      86 1065591 1065588      87 1065594 1065588      87
 1065594 1065591      86 1065600 1065597      87 1065603 1065597      87 1065603
 1065600      86 1065609 1065606      87 1065612 1065606      87 1065612 1065609
      86 1065618 1065615      87 1065621 1065615      87 1065621 1065618      86
 1065627 1065624      87 1065630 1065624      87 1065630 1065627      86 1065636
 1065633      87 1065639 1065633      87 1065639 1065636      86 1065645 1065642
      87 1065648 1065642      87 1065648 1065645      86 1065654 1065651      87
 1065657 1065651      87 1065657 1065654      86 1065663 1065660      87 1065666
 1065660      87 1065666 1065663      86 1065672 1065669      87 1065675 1065669
      87 1065675 1065672      86 1065681 1065678      87 1065684 1065678      87
 1065684 1065681      86 1065690 1065687      87 1065693 1065687      87 1065693
 1065690      86 1065699 1065696      87 1065702 1065696      87 1065702 1065699
      86 1065708 1065705      87 1065711 1065705      87 1065711 1065708      86
 1065717 1065714      87 1065720 1065714      87 1065720 1065717      86 1065726
 1065723      87 1065729 1065723      87 1065729 1065726      86 1065735 1065732
      87 1065738 1065732      87 1065738 1065735      86 1065744 1065741      87
 1065747 1065741      87 1065747 1065744      86 1065753 1065750      87 1065756
 1065750      87 1065756 1065753      86 1065762 1065759      87 1065765 1065759
      87 1065765 1065762      86 1065771 1065768      87 1065774 1065768      87
 1065774 1065771      86 1065780 1065777      87 1065783 1065777      87 1065783
 1065780      86 1065789 1065786      87 1065792 1065786      87 1065792 1065789
      86 1065798 1065795      87 1065801 1065795      87 1065801 1065798      86
 1065807 1065804      87 1065810 1065804      87 1065810 1065807      86 1065816
 1065813      87 1065819 1065813      87 1065819 1065816      86 1065825 1065822
      87 1065828 1065822      87 1065828 1065825      86 1065834 1065831      87
 1065837 1065831      87 1065837 1065834      86 1065843 1065840      87 1065846
 1065840      87 1065846 1065843      86 1065852 1065849      87 1065855 1065849
      87 1065855 1065852      86 1065861 1065858      87 1065864 1065858      87
 1065864 1065861      86 1065870 1065867      87 1065873 1065867      87 1065873
 1065870      86 1065879 1065876      87 1065882 1065876      87 1065882 1065879
      86 1065888 1065885      87 1065891 1065885      87 1065891 1065888      86
 1065897 1065894      87 1065900 1065894      87 1065900 1065897      86 1065906
 1065903      87 1065909 1065903      87 1065909 1065906      86 1065915 1065912
      87 1065918 1065912      87 1065918 1065915      86 1065924 1065921      87
 1065927 1065921      87 1065927 1065924      86 1065933 1065930      87 1065936
 1065930      87 1065936 1065933      86 1065942 1065939      87 1065945 1065939
      87 1065945 1065942      86 1065951 1065948      87 1065954 1065948      87
 1065954 1065951      86 1065960 1065957      87 1065963 1065957      87 1065963
 1065960      86 1065969 1065966      87 1065972 1065966      87 1065972 1065969
      86 1065978 1065975      87 1065981 1065975      87 1065981 1065978      86
 1065987 1065984      87 1065990 1065984      87 1065990 1065987      86 1065996
 1065993      87 1065999 1065993      87 1065999 1065996      86 1066005 1066002
      87 1066008 1066002      87 1066008 1066005      86 1066014 1066011      87
 1066017 1066011      87 1066017 1066014      86 1066023 1066020      87 1066026
 1066020      87 1066026 1066023      86 1066032 1066029      87 1066035 1066029
      87 1066035 1066032      86 1066041 1066038      87 1066044 1066038      87
 1066044 1066041      86 1066050 1066047      87 1066053 1066047      87 1066053
 1066050      86 1066059 1066056      87 1066062 1066056      87 1066062 1066059
      86 1066068 1066065      87 1066071 1066065      87 1066071 1066068      86
 1066077 1066074      87 1066080 1066074      87 1066080 1066077      86 1066086
 1066083      87 1066089 1066083      87 1066089 1066086      86 1066095 1066092
      87 1066098 1066092      87 1066098 1066095      86 1066104 1066101      87
 1066107 1066101      87 1066107 1066104      86 1066113 1066110      87 1066116
 1066110      87 1066116 1066113      86 1066122 1066119      87 1066125 1066119
      87 1066125 1066122      86 1066131 1066128      87 1066134 1066128      87
 1066134 1066131      86 1066140 1066137      87 1066143 1066137      87 1066143
 1066140      86 1066149 1066146      87 1066152 1066146      87 1066152 1066149
      86 1066158 1066155      87 1066161 1066155      87 1066161 1066158      86
 1066167 1066164      87 1066170 1066164      87 1066170 1066167      86 1066176
 1066173      87 1066179 1066173      87 1066179 1066176      86 1066185 1066182
      87 1066188 1066182      87 1066188 1066185      86 1066194 1066191      87
 1066197 1066191      87 1066197 1066194      86 1066203 1066200      87 1066206
 1066200      87 1066206 1066203      86 1066212 1066209      87 1066215 1066209
      87 1066215 1066212      86 1066221 1066218      87 1066224 1066218      87
 1066224 1066221      86 1066230 1066227      87 1066233 1066227      87 1066233
 1066230      86 1066239 1066236      87 1066242 1066236      87 1066242 1066239
      86 1066248 1066245      87 1066251 1066245      87 1066251 1066248      86
 1066257 1066254      87 1066260 1066254      87 1066260 1066257      86 1066266
 1066263      87 1066269 1066263      87 1066269 1066266      86 1066275 1066272
      87 1066278 1066272      87 1066278 1066275      86 1066284 1066281      87
 1066287 1066281      87 1066287 1066284      86 1066293 1066290      87 1066296
 1066290      87 1066296 1066293      86 1066302 1066299      87 1066305 1066299
      87 1066305 1066302      86 1066311 1066308      87 1066314 1066308      87
 1066314 1066311      86 1066320 1066317      87 1066323 1066317      87 1066323
 1066320      86 1066329 1066326      87 1066332 1066326      87 1066332 1066329
      86 1066338 1066335      87 1066341 1066335      87 1066341 1066338      86
 1066347 1066344      87 1066350 1066344      87 1066350 1066347      86 1066356
 1066353      87 1066359 1066353      87 1066359 1066356      86 1066365 1066362
      87 1066368 1066362      87 1066368 1066365      86 1066374 1066371      87
 1066377 1066371      87 1066377 1066374      86 1066383 1066380      87 1066386
 1066380      87 1066386 1066383      86 1066392 1066389      87 1066395 1066389
      87 1066395 1066392      86 1066401 1066398      87 1066404 1066398      87
 1066404 1066401      86 1066410 1066407      87 1066413 1066407      87 1066413
 1066410      86 1066419 1066416      87 1066422 1066416      87 1066422 1066419
      86 1066428 1066425      87 1066431 1066425      87 1066431 1066428      86
 1066437 1066434      87 1066440 1066434      87 1066440 1066437      86 1066446
 1066443      87 1066449 1066443      87 1066449 1066446      86 1066455 1066452
      87 1066458 1066452      87 1066458 1066455      86 1066464 1066461      87
 1066467 1066461      87 1066467 1066464      86 1066473 1066470      87 1066476
 1066470      87 1066476 1066473      86 1066482 1066479      87 1066485 1066479
      87 1066485 1066482      86 1066491 1066488      87 1066494 1066488      87
 1066494 1066491      86 1066500 1066497      87 1066503 1066497      87 1066503
 1066500      86 1066509 1066506      87 1066512 1066506      87 1066512 1066509
      86 1066518 1066515      87 1066521 1066515      87 1066521 1066518      86
 1066527 1066524      87 1066530 1066524      87 1066530 1066527      86 1066536
 1066533      87 1066539 1066533      87 1066539 1066536      86 1066545 1066542
      87 1066548 1066542      87 1066548 1066545      86 1066554 1066551      87
 1066557 1066551      87 1066557 1066554      86 1066563 1066560      87 1066566
 1066560      87 1066566 1066563      86 1066572 1066569      87 1066575 1066569
      87 1066575 1066572      86 1066581 1066578      87 1066584 1066578      87
 1066584 1066581      86 1066590 1066587      87 1066593 1066587      87 1066593
 1066590      86 1066599 1066596      87 1066602 1066596      87 1066602 1066599
      86 1066608 1066605      87 1066611 1066605      87 1066611 1066608      86
 1066617 1066614      87 1066620 1066614      87 1066620 1066617      86 1066626
 1066623      87 1066629 1066623      87 1066629 1066626      86 1066635 1066632
      87 1066638 1066632      87 1066638 1066635      86 1066644 1066641      87
 1066647 1066641      87 1066647 1066644      86 1066653 1066650      87 1066656
 1066650      87 1066656 1066653      86 1066662 1066659      87 1066665 1066659
      87 1066665 1066662      86 1066671 1066668      87 1066674 1066668      87
 1066674 1066671      86 1066680 1066677      87 1066683 1066677      87 1066683
 1066680      86 1066689 1066686      87 1066692 1066686      87 1066692 1066689
      86 1066698 1066695      87 1066701 1066695      87 1066701 1066698      86
 1066707 1066704      87 1066710 1066704      87 1066710 1066707      86 1066716
 1066713      87 1066719 1066713      87 1066719 1066716      86 1066725 1066722
      87 1066728 1066722      87 1066728 1066725      86 1066734 1066731      87
 1066737 1066731      87 1066737 1066734      86 1066743 1066740      87 1066746
 1066740      87 1066746 1066743      86 1066752 1066749      87 1066755 1066749
      87 1066755 1066752      86 1066761 1066758      87 1066764 1066758      87
 1066764 1066761      86 1066770 1066767      87 1066773 1066767      87 1066773
 1066770      86 1066779 1066776      87 1066782 1066776      87 1066782 1066779
      86 1066788 1066785      87 1066791 1066785      87 1066791 1066788      86
 1066797 1066794      87 1066800 1066794      87 1066800 1066797      86 1066806
 1066803      87 1066809 1066803      87 1066809 1066806      86 1066815 1066812
      87 1066818 1066812      87 1066818 1066815      86 1066824 1066821      87
 1066827 1066821      87 1066827 1066824      86 1066833 1066830      87 1066836
 1066830      87 1066836 1066833      86 1066842 1066839      87 1066845 1066839
      87 1066845 1066842      86 1066851 1066848      87 1066854 1066848      87
 1066854 1066851      86 1066860 1066857      87 1066863 1066857      87 1066863
 1066860      86 1066869 1066866      87 1066872 1066866      87 1066872 1066869
      86 1066878 1066875      87 1066881 1066875      87 1066881 1066878      86
 1066887 1066884      87 1066890 1066884      87 1066890 1066887      86 1066896
 1066893      87 1066899 1066893      87 1066899 1066896      86 1066905 1066902
      87 1066908 1066902      87 1066908 1066905      86 1066914 1066911      87
 1066917 1066911      87 1066917 1066914      86 1066923 1066920      87 1066926
 1066920      87 1066926 1066923      86 1066932 1066929      87 1066935 1066929
      87 1066935 1066932      86 1066941 1066938      87 1066944 1066938      87
 1066944 1066941      86 1066950 1066947      87 1066953 1066947      87 1066953
 1066950      86 1066959 1066956      87 1066962 1066956      87 1066962 1066959
      86 1066968 1066965      87 1066971 1066965      87 1066971 1066968      86
 1066977 1066974      87 1066980 1066974      87 1066980 1066977      86 1066986
 1066983      87 1066989 1066983      87 1066989 1066986      86 1066995 1066992
      87 1066998 1066992      87 1066998 1066995      86 1067004 1067001      87
 1067007 1067001      87 1067007 1067004      86 1067013 1067010      87 1067016
 1067010      87 1067016 1067013      86 1067022 1067019      87 1067025 1067019
      87 1067025 1067022      86 1067031 1067028      87 1067034 1067028      87
 1067034 1067031      86 1067040 1067037      87 1067043 1067037      87 1067043
 1067040      86 1067049 1067046      87 1067052 1067046      87 1067052 1067049
      86 1067058 1067055      87 1067061 1067055      87 1067061 1067058      86
 1067067 1067064      87 1067070 1067064      87 1067070 1067067      86 1067076
 1067073      87 1067079 1067073      87 1067079 1067076      86 1067085 1067082
      87 1067088 1067082      87 1067088 1067085      86 1067094 1067091      87
 1067097 1067091      87 1067097 1067094      86 1067103 1067100      87 1067106
 1067100      87 1067106 1067103      86 1067112 1067109      87 1067115 1067109
      87 1067115 1067112      86 1067121 1067118      87 1067124 1067118      87
 1067124 1067121      86 1067130 1067127      87 1067133 1067127      87 1067133
 1067130      86 1067139 1067136      87 1067142 1067136      87 1067142 1067139
      86 1067148 1067145      87 1067151 1067145      87 1067151 1067148      86
 1067157 1067154      87 1067160 1067154      87 1067160 1067157      86 1067166
 1067163      87 1067169 1067163      87 1067169 1067166      86 1067175 1067172
      87 1067178 1067172      87 1067178 1067175      86 1067184 1067181      87
 1067187 1067181      87 1067187 1067184      86 1067193 1067190      87 1067196
 1067190      87 1067196 1067193      86 1067202 1067199      87 1067205 1067199
      87 1067205 1067202      86 1067211 1067208      87 1067214 1067208      87
 1067214 1067211      86 1067220 1067217      87 1067223 1067217      87 1067223
 1067220      86 1067229 1067226      87 1067232 1067226      87 1067232 1067229
      86 1067238 1067235      87 1067241 1067235      87 1067241 1067238      86
 1067247 1067244      87 1067250 1067244      87 1067250 1067247      86 1067256
 1067253      87 1067259 1067253      87 1067259 1067256      86 1067265 1067262
      87 1067268 1067262      87 1067268 1067265      86 1067274 1067271      87
 1067277 1067271      87 1067277 1067274      86 1067283 1067280      87 1067286
 1067280      87 1067286 1067283      86 1067292 1067289      87 1067295 1067289
      87 1067295 1067292      86 1067301 1067298      87 1067304 1067298      87
 1067304 1067301      86 1067310 1067307      87 1067313 1067307      87 1067313
 1067310      86 1067319 1067316      87 1067322 1067316      87 1067322 1067319
      86 1067328 1067325      87 1067331 1067325      87 1067331 1067328      86
 1067337 1067334      87 1067340 1067334      87 1067340 1067337      86 1067346
 1067343      87 1067349 1067343      87 1067349 1067346      86 1067355 1067352
      87 1067358 1067352      87 1067358 1067355      86 1067364 1067361      87
 1067367 1067361      87 1067367 1067364      86 1067373 1067370      87 1067376
 1067370      87 1067376 1067373      86 1067382 1067379      87 1067385 1067379
      87 1067385 1067382      86 1067391 1067388      87 1067394 1067388      87
 1067394 1067391      86 1067400 1067397      87 1067403 1067397      87 1067403
 1067400      86 1067409 1067406      87 1067412 1067406      87 1067412 1067409
      86 1067418 1067415      87 1067421 1067415      87 1067421 1067418      86
 1067427 1067424      87 1067430 1067424      87 1067430 1067427      86 1067436
 1067433      87 1067439 1067433      87 1067439 1067436      86 1067445 1067442
      87 1067448 1067442      87 1067448 1067445      86 1067454 1067451      87
 1067457 1067451      87 1067457 1067454      86 1067463 1067460      87 1067466
 1067460      87 1067466 1067463      86 1067472 1067469      87 1067475 1067469
      87 1067475 1067472      86 1067481 1067478      87 1067484 1067478      87
 1067484 1067481      86 1067490 1067487      87 1067493 1067487      87 1067493
 1067490      86 1067499 1067496      87 1067502 1067496      87 1067502 1067499
      86 1067508 1067505      87 1067511 1067505      87 1067511 1067508      86
 1067517 1067514      87 1067520 1067514      87 1067520 1067517      86 1067526
 1067523      87 1067529 1067523      87 1067529 1067526      86 1067535 1067532
      87 1067538 1067532      87 1067538 1067535      86 1067544 1067541      87
 1067547 1067541      87 1067547 1067544      86 1067553 1067550      87 1067556
 1067550      87 1067556 1067553      86 1067562 1067559      87 1067565 1067559
      87 1067565 1067562      86 1067571 1067568      87 1067574 1067568      87
 1067574 1067571      86 1067580 1067577      87 1067583 1067577      87 1067583
 1067580      86 1067589 1067586      87 1067592 1067586      87 1067592 1067589
      86 1067598 1067595      87 1067601 1067595      87 1067601 1067598      86
 1067607 1067604      87 1067610 1067604      87 1067610 1067607      86 1067616
 1067613      87 1067619 1067613      87 1067619 1067616      86 1067625 1067622
      87 1067628 1067622      87 1067628 1067625      86 1067634 1067631      87
 1067637 1067631      87 1067637 1067634      86 1067643 1067640      87 1067646
 1067640      87 1067646 1067643      86 1067652 1067649      87 1067655 1067649
      87 1067655 1067652      86 1067661 1067658      87 1067664 1067658      87
 1067664 1067661      86 1067670 1067667      87 1067673 1067667      87 1067673
 1067670      86 1067679 1067676      87 1067682 1067676      87 1067682 1067679
      86 1067688 1067685      87 1067691 1067685      87 1067691 1067688      86
 1067697 1067694      87 1067700 1067694      87 1067700 1067697      86 1067706
 1067703      87 1067709 1067703      87 1067709 1067706      86 1067715 1067712
      87 1067718 1067712      87 1067718 1067715      86 1067724 1067721      87
 1067727 1067721      87 1067727 1067724      86 1067733 1067730      87 1067736
 1067730      87 1067736 1067733      86 1067742 1067739      87 1067745 1067739
      87 1067745 1067742      86 1067751 1067748      87 1067754 1067748      87
 1067754 1067751      86 1067760 1067757      87 1067763 1067757      87 1067763
 1067760      86 1067769 1067766      87 1067772 1067766      87 1067772 1067769
      86 1067778 1067775      87 1067781 1067775      87 1067781 1067778      86
 1067787 1067784      87 1067790 1067784      87 1067790 1067787      86 1067796
 1067793      87 1067799 1067793      87 1067799 1067796      86 1067805 1067802
      87 1067808 1067802      87 1067808 1067805      86 1067814 1067811      87
 1067817 1067811      87 1067817 1067814      86 1067823 1067820      87 1067826
 1067820      87 1067826 1067823      86 1067832 1067829      87 1067835 1067829
      87 1067835 1067832      86 1067841 1067838      87 1067844 1067838      87
 1067844 1067841      86 1067850 1067847      87 1067853 1067847      87 1067853
 1067850      86 1067859 1067856      87 1067862 1067856      87 1067862 1067859
      86 1067868 1067865      87 1067871 1067865      87 1067871 1067868      86
 1067877 1067874      87 1067880 1067874      87 1067880 1067877      86 1067886
 1067883      87 1067889 1067883      87 1067889 1067886      86 1067895 1067892
      87 1067898 1067892      87 1067898 1067895      86 1067904 1067901      87
 1067907 1067901      87 1067907 1067904      86 1067913 1067910      87 1067916
 1067910      87 1067916 1067913      86 1067922 1067919      87 1067925 1067919
      87 1067925 1067922      86 1067931 1067928      87 1067934 1067928      87
 1067934 1067931      86 1067940 1067937      87 1067943 1067937      87 1067943
 1067940      86 1067949 1067946      87 1067952 1067946      87 1067952 1067949
      86 1067958 1067955      87 1067961 1067955      87 1067961 1067958      86
 1067967 1067964      87 1067970 1067964      87 1067970 1067967      86 1067976
 1067973      87 1067979 1067973      87 1067979 1067976      86 1067985 1067982
      87 1067988 1067982      87 1067988 1067985      86 1067994 1067991      87
 1067997 1067991      87 1067997 1067994      86 1068003 1068000      87 1068006
 1068000      87 1068006 1068003      86 1068012 1068009      87 1068015 1068009
      87 1068015 1068012      86 1068021 1068018      87 1068024 1068018      87
 1068024 1068021      86 1068030 1068027      87 1068033 1068027      87 1068033
 1068030      86 1068039 1068036      87 1068042 1068036      87 1068042 1068039
      86 1068048 1068045      87 1068051 1068045      87 1068051 1068048      86
 1068057 1068054      87 1068060 1068054      87 1068060 1068057      86 1068066
 1068063      87 1068069 1068063      87 1068069 1068066      86 1068075 1068072
      87 1068078 1068072      87 1068078 1068075      86 1068084 1068081      87
 1068087 1068081      87 1068087 1068084      86 1068093 1068090      87 1068096
 1068090      87 1068096 1068093      86 1068102 1068099      87 1068105 1068099
      87 1068105 1068102      86 1068111 1068108      87 1068114 1068108      87
 1068114 1068111      86 1068120 1068117      87 1068123 1068117      87 1068123
 1068120      86 1068129 1068126      87 1068132 1068126      87 1068132 1068129
      86 1068138 1068135      87 1068141 1068135      87 1068141 1068138      86
 1068147 1068144      87 1068150 1068144      87 1068150 1068147      86 1068156
 1068153      87 1068159 1068153      87 1068159 1068156      86 1068165 1068162
      87 1068168 1068162      87 1068168 1068165      86 1068174 1068171      87
 1068177 1068171      87 1068177 1068174      86 1068183 1068180      87 1068186
 1068180      87 1068186 1068183      86 1068192 1068189      87 1068195 1068189
      87 1068195 1068192      86 1068201 1068198      87 1068204 1068198      87
 1068204 1068201      86 1068210 1068207      87 1068213 1068207      87 1068213
 1068210      86 1068219 1068216      87 1068222 1068216      87 1068222 1068219
      86 1068228 1068225      87 1068231 1068225      87 1068231 1068228      86
 1068237 1068234      87 1068240 1068234      87 1068240 1068237      86 1068246
 1068243      87 1068249 1068243      87 1068249 1068246      86 1068255 1068252
      87 1068258 1068252      87 1068258 1068255      86 1068264 1068261      87
 1068267 1068261      87 1068267 1068264      86 1068273 1068270      87 1068276
 1068270      87 1068276 1068273      86 1068282 1068279      87 1068285 1068279
      87 1068285 1068282      86 1068291 1068288      87 1068294 1068288      87
 1068294 1068291      86 1068300 1068297      87 1068303 1068297      87 1068303
 1068300      86 1068309 1068306      87 1068312 1068306      87 1068312 1068309
      86 1068318 1068315      87 1068321 1068315      87 1068321 1068318      86
 1068327 1068324      87 1068330 1068324      87 1068330 1068327      86 1068336
 1068333      87 1068339 1068333      87 1068339 1068336      86 1068345 1068342
      87 1068348 1068342      87 1068348 1068345      86 1068354 1068351      87
 1068357 1068351      87 1068357 1068354      86 1068363 1068360      87 1068366
 1068360      87 1068366 1068363      86 1068372 1068369      87 1068375 1068369
      87 1068375 1068372      86 1068381 1068378      87 1068384 1068378      87
 1068384 1068381      86 1068390 1068387      87 1068393 1068387      87 1068393
 1068390      86 1068399 1068396      87 1068402 1068396      87 1068402 1068399
      86 1068408 1068405      87 1068411 1068405      87 1068411 1068408      86
 1068417 1068414      87 1068420 1068414      87 1068420 1068417      86 1068426
 1068423      87 1068429 1068423      87 1068429 1068426      86 1068435 1068432
      87 1068438 1068432      87 1068438 1068435      86 1068444 1068441      87
 1068447 1068441      87 1068447 1068444      86 1068453 1068450      87 1068456
 1068450      87 1068456 1068453      86 1068462 1068459      87 1068465 1068459
      87 1068465 1068462      86 1068471 1068468      87 1068474 1068468      87
 1068474 1068471      86 1068480 1068477      87 1068483 1068477      87 1068483
 1068480      86 1068489 1068486      87 1068492 1068486      87 1068492 1068489
      86 1068498 1068495      87 1068501 1068495      87 1068501 1068498      86
 1068507 1068504      87 1068510 1068504      87 1068510 1068507      86 1068516
 1068513      87 1068519 1068513      87 1068519 1068516      86 1068525 1068522
      87 1068528 1068522      87 1068528 1068525      86 1068534 1068531      87
 1068537 1068531      87 1068537 1068534      86 1068543 1068540      87 1068546
 1068540      87 1068546 1068543      86 1068552 1068549      87 1068555 1068549
      87 1068555 1068552      86 1068561 1068558      87 1068564 1068558      87
 1068564 1068561      86 1068570 1068567      87 1068573 1068567      87 1068573
 1068570      86 1068579 1068576      87 1068582 1068576      87 1068582 1068579
      86 1068588 1068585      87 1068591 1068585      87 1068591 1068588      86
 1068597 1068594      87 1068600 1068594      87 1068600 1068597      86 1068606
 1068603      87 1068609 1068603      87 1068609 1068606      86 1068615 1068612
      87 1068618 1068612      87 1068618 1068615      86 1068624 1068621      87
 1068627 1068621      87 1068627 1068624      86 1068633 1068630      87 1068636
 1068630      87 1068636 1068633      86 1068642 1068639      87 1068645 1068639
      87 1068645 1068642      86 1068651 1068648      87 1068654 1068648      87
 1068654 1068651      86 1068660 1068657      87 1068663 1068657      87 1068663
 1068660      86 1068669 1068666      87 1068672 1068666      87 1068672 1068669
      86 1068678 1068675      87 1068681 1068675      87 1068681 1068678      86
 1068687 1068684      87 1068690 1068684      87 1068690 1068687      86 1068696
 1068693      87 1068699 1068693      87 1068699 1068696      86 1068705 1068702
      87 1068708 1068702      87 1068708 1068705      86 1068714 1068711      87
 1068717 1068711      87 1068717 1068714      86 1068723 1068720      87 1068726
 1068720      87 1068726 1068723      86 1068732 1068729      87 1068735 1068729
      87 1068735 1068732      86 1068741 1068738      87 1068744 1068738      87
 1068744 1068741      86 1068750 1068747      87 1068753 1068747      87 1068753
 1068750      86 1068759 1068756      87 1068762 1068756      87 1068762 1068759
      86 1068768 1068765      87 1068771 1068765      87 1068771 1068768      86
 1068777 1068774      87 1068780 1068774      87 1068780 1068777      86 1068786
 1068783      87 1068789 1068783      87 1068789 1068786      86 1068795 1068792
      87 1068798 1068792      87 1068798 1068795      86 1068804 1068801      87
 1068807 1068801      87 1068807 1068804      86 1068813 1068810      87 1068816
 1068810      87 1068816 1068813      86 1068822 1068819      87 1068825 1068819
      87 1068825 1068822      86 1068831 1068828      87 1068834 1068828      87
 1068834 1068831      86 1068840 1068837      87 1068843 1068837      87 1068843
 1068840      86 1068849 1068846      87 1068852 1068846      87 1068852 1068849
      86 1068858 1068855      87 1068861 1068855      87 1068861 1068858      86
 1068867 1068864      87 1068870 1068864      87 1068870 1068867      86 1068876
 1068873      87 1068879 1068873      87 1068879 1068876      86 1068885 1068882
      87 1068888 1068882      87 1068888 1068885      86 1068894 1068891      87
 1068897 1068891      87 1068897 1068894      86 1068903 1068900      87 1068906
 1068900      87 1068906 1068903      86 1068912 1068909      87 1068915 1068909
      87 1068915 1068912      86 1068921 1068918      87 1068924 1068918      87
 1068924 1068921      86 1068930 1068927      87 1068933 1068927      87 1068933
 1068930      86 1068939 1068936      87 1068942 1068936      87 1068942 1068939
      86 1068948 1068945      87 1068951 1068945      87 1068951 1068948      86
 1068957 1068954      87 1068960 1068954      87 1068960 1068957      86 1068966
 1068963      87 1068969 1068963      87 1068969 1068966      86 1068975 1068972
      87 1068978 1068972      87 1068978 1068975      86 1068984 1068981      87
 1068987 1068981      87 1068987 1068984      86 1068993 1068990      87 1068996
 1068990      87 1068996 1068993      86 1069002 1068999      87 1069005 1068999
      87 1069005 1069002      86 1069011 1069008      87 1069014 1069008      87
 1069014 1069011      86 1069020 1069017      87 1069023 1069017      87 1069023
 1069020      86 1069029 1069026      87 1069032 1069026      87 1069032 1069029
      86 1069038 1069035      87 1069041 1069035      87 1069041 1069038      86
 1069047 1069044      87 1069050 1069044      87 1069050 1069047      86 1069056
 1069053      87 1069059 1069053      87 1069059 1069056      86 1069065 1069062
      87 1069068 1069062      87 1069068 1069065      86 1069074 1069071      87
 1069077 1069071      87 1069077 1069074      86 1069083 1069080      87 1069086
 1069080      87 1069086 1069083      86 1069092 1069089      87 1069095 1069089
      87 1069095 1069092      86 1069101 1069098      87 1069104 1069098      87
 1069104 1069101      86 1069110 1069107      87 1069113 1069107      87 1069113
 1069110      86 1069119 1069116      87 1069122 1069116      87 1069122 1069119
      86 1069128 1069125      87 1069131 1069125      87 1069131 1069128      86
 1069137 1069134      87 1069140 1069134      87 1069140 1069137      86 1069146
 1069143      87 1069149 1069143      87 1069149 1069146      86 1069155 1069152
      87 1069158 1069152      87 1069158 1069155      86 1069164 1069161      87
 1069167 1069161      87 1069167 1069164      86 1069173 1069170      87 1069176
 1069170      87 1069176 1069173      86 1069182 1069179      87 1069185 1069179
      87 1069185 1069182      86 1069191 1069188      87 1069194 1069188      87
 1069194 1069191      86 1069200 1069197      87 1069203 1069197      87 1069203
 1069200      86 1069209 1069206      87 1069212 1069206      87 1069212 1069209
      86 1069218 1069215      87 1069221 1069215      87 1069221 1069218      86
 1069227 1069224      87 1069230 1069224      87 1069230 1069227      86 1069236
 1069233      87 1069239 1069233      87 1069239 1069236      86 1069245 1069242
      87 1069248 1069242      87 1069248 1069245      86 1069254 1069251      87
 1069257 1069251      87 1069257 1069254      86 1069263 1069260      87 1069266
 1069260      87 1069266 1069263      86 1069272 1069269      87 1069275 1069269
      87 1069275 1069272      86 1069281 1069278      87 1069284 1069278      87
 1069284 1069281      86 1069290 1069287      87 1069293 1069287      87 1069293
 1069290      86 1069299 1069296      87 1069302 1069296      87 1069302 1069299
      86 1069308 1069305      87 1069311 1069305      87 1069311 1069308      86
 1069317 1069314      87 1069320 1069314      87 1069320 1069317      86 1069326
 1069323      87 1069329 1069323      87 1069329 1069326      86 1069335 1069332
      87 1069338 1069332      87 1069338 1069335      86 1069344 1069341      87
 1069347 1069341      87 1069347 1069344      86 1069353 1069350      87 1069356
 1069350      87 1069356 1069353      86 1069362 1069359      87 1069365 1069359
      87 1069365 1069362      86 1069371 1069368      87 1069374 1069368      87
 1069374 1069371      86 1069380 1069377      87 1069383 1069377      87 1069383
 1069380      86 1069389 1069386      87 1069392 1069386      87 1069392 1069389
      86 1069398 1069395      87 1069401 1069395      87 1069401 1069398      86
 1069407 1069404      87 1069410 1069404      87 1069410 1069407      86 1069416
 1069413      87 1069419 1069413      87 1069419 1069416      86 1069425 1069422
      87 1069428 1069422      87 1069428 1069425      86 1069434 1069431      87
 1069437 1069431      87 1069437 1069434      86 1069443 1069440      87 1069446
 1069440      87 1069446 1069443      86 1069452 1069449      87 1069455 1069449
      87 1069455 1069452      86 1069461 1069458      87 1069464 1069458      87
 1069464 1069461      86 1069470 1069467      87 1069473 1069467      87 1069473
 1069470      86 1069479 1069476      87 1069482 1069476      87 1069482 1069479
      86 1069488 1069485      87 1069491 1069485      87 1069491 1069488      86
 1069497 1069494      87 1069500 1069494      87 1069500 1069497      86 1069506
 1069503      87 1069509 1069503      87 1069509 1069506      86 1069515 1069512
      87 1069518 1069512      87 1069518 1069515      86 1069524 1069521      87
 1069527 1069521      87 1069527 1069524      86 1069533 1069530      87 1069536
 1069530      87 1069536 1069533      86 1069542 1069539      87 1069545 1069539
      87 1069545 1069542      86 1069551 1069548      87 1069554 1069548      87
 1069554 1069551      86 1069560 1069557      87 1069563 1069557      87 1069563
 1069560      86 1069569 1069566      87 1069572 1069566      87 1069572 1069569
      86 1069578 1069575      87 1069581 1069575      87 1069581 1069578      86
 1069587 1069584      87 1069590 1069584      87 1069590 1069587      86 1069596
 1069593      87 1069599 1069593      87 1069599 1069596      86 1069605 1069602
      87 1069608 1069602      87 1069608 1069605      86 1069614 1069611      87
 1069617 1069611      87 1069617 1069614      86 1069623 1069620      87 1069626
 1069620      87 1069626 1069623      86 1069632 1069629      87 1069635 1069629
      87 1069635 1069632      86 1069641 1069638      87 1069644 1069638      87
 1069644 1069641      86 1069650 1069647      87 1069653 1069647      87 1069653
 1069650      86 1069659 1069656      87 1069662 1069656      87 1069662 1069659
      86 1069668 1069665      87 1069671 1069665      87 1069671 1069668      86
 1069677 1069674      87 1069680 1069674      87 1069680 1069677      86 1069686
 1069683      87 1069689 1069683      87 1069689 1069686      86 1069695 1069692
      87 1069698 1069692      87 1069698 1069695      86 1069704 1069701      87
 1069707 1069701      87 1069707 1069704      86 1069713 1069710      87 1069716
 1069710      87 1069716 1069713      86 1069722 1069719      87 1069725 1069719
      87 1069725 1069722      86 1069731 1069728      87 1069734 1069728      87
 1069734 1069731      86 1069740 1069737      87 1069743 1069737      87 1069743
 1069740      86 1069749 1069746      87 1069752 1069746      87 1069752 1069749
      86 1069758 1069755      87 1069761 1069755      87 1069761 1069758      86
 1069767 1069764      87 1069770 1069764      87 1069770 1069767      86 1069776
 1069773      87 1069779 1069773      87 1069779 1069776      86 1069785 1069782
      87 1069788 1069782      87 1069788 1069785      86 1069794 1069791      87
 1069797 1069791      87 1069797 1069794      86 1069803 1069800      87 1069806
 1069800      87 1069806 1069803      86 1069812 1069809      87 1069815 1069809
      87 1069815 1069812      86 1069821 1069818      87 1069824 1069818      87
 1069824 1069821      86 1069830 1069827      87 1069833 1069827      87 1069833
 1069830      86 1069839 1069836      87 1069842 1069836      87 1069842 1069839
      86 1069848 1069845      87 1069851 1069845      87 1069851 1069848      86
 1069857 1069854      87 1069860 1069854      87 1069860 1069857      86 1069866
 1069863      87 1069869 1069863      87 1069869 1069866      86 1069875 1069872
      87 1069878 1069872      87 1069878 1069875      86 1069884 1069881      87
 1069887 1069881      87 1069887 1069884      86 1069893 1069890      87 1069896
 1069890      87 1069896 1069893      86 1069902 1069899      87 1069905 1069899
      87 1069905 1069902      86 1069911 1069908      87 1069914 1069908      87
 1069914 1069911      86 1069920 1069917      87 1069923 1069917      87 1069923
 1069920      86 1069929 1069926      87 1069932 1069926      87 1069932 1069929
      86 1069938 1069935      87 1069941 1069935      87 1069941 1069938      86
 1069947 1069944      87 1069950 1069944      87 1069950 1069947      86 1069956
 1069953      87 1069959 1069953      87 1069959 1069956      86 1069965 1069962
      87 1069968 1069962      87 1069968 1069965      86 1069974 1069971      87
 1069977 1069971      87 1069977 1069974      86 1069983 1069980      87 1069986
 1069980      87 1069986 1069983      86 1069992 1069989      87 1069995 1069989
      87 1069995 1069992      86 1070001 1069998      87 1070004 1069998      87
 1070004 1070001      86 1070010 1070007      87 1070013 1070007      87 1070013
 1070010      86 1070019 1070016      87 1070022 1070016      87 1070022 1070019
      86 1070028 1070025      87 1070031 1070025      87 1070031 1070028      86
 1070037 1070034      87 1070040 1070034      87 1070040 1070037      86 1070046
 1070043      87 1070049 1070043      87 1070049 1070046      86 1070055 1070052
      87 1070058 1070052      87 1070058 1070055      86 1070064 1070061      87
 1070067 1070061      87 1070067 1070064      86 1070073 1070070      87 1070076
 1070070      87 1070076 1070073      86 1070082 1070079      87 1070085 1070079
      87 1070085 1070082      86 1070091 1070088      87 1070094 1070088      87
 1070094 1070091      86 1070100 1070097      87 1070103 1070097      87 1070103
 1070100      86 1070109 1070106      87 1070112 1070106      87 1070112 1070109
      86 1070118 1070115      87 1070121 1070115      87 1070121 1070118      86
 1070127 1070124      87 1070130 1070124      87 1070130 1070127      86 1070136
 1070133      87 1070139 1070133      87 1070139 1070136      86 1070145 1070142
      87 1070148 1070142      87 1070148 1070145      86 1070154 1070151      87
 1070157 1070151      87 1070157 1070154      86 1070163 1070160      87 1070166
 1070160      87 1070166 1070163      86 1070172 1070169      87 1070175 1070169
      87 1070175 1070172      86 1070181 1070178      87 1070184 1070178      87
 1070184 1070181      86 1070190 1070187      87 1070193 1070187      87 1070193
 1070190      86 1070199 1070196      87 1070202 1070196      87 1070202 1070199
      86 1070208 1070205      87 1070211 1070205      87 1070211 1070208      86
 1070217 1070214      87 1070220 1070214      87 1070220 1070217      86 1070226
 1070223      87 1070229 1070223      87 1070229 1070226      86 1070235 1070232
      87 1070238 1070232      87 1070238 1070235      86 1070244 1070241      87
 1070247 1070241      87 1070247 1070244      86 1070253 1070250      87 1070256
 1070250      87 1070256 1070253      86 1070262 1070259      87 1070265 1070259
      87 1070265 1070262      86 1070271 1070268      87 1070274 1070268      87
 1070274 1070271      86 1070280 1070277      87 1070283 1070277      87 1070283
 1070280      86 1070289 1070286      87 1070292 1070286      87 1070292 1070289
      86 1070298 1070295      87 1070301 1070295      87 1070301 1070298      86
 1070307 1070304      87 1070310 1070304      87 1070310 1070307      86 1070316
 1070313      87 1070319 1070313      87 1070319 1070316      86 1070325 1070322
      87 1070328 1070322      87 1070328 1070325      86 1070334 1070331      87
 1070337 1070331      87 1070337 1070334      86 1070343 1070340      87 1070346
 1070340      87 1070346 1070343      86 1070352 1070349      87 1070355 1070349
      87 1070355 1070352      86 1070361 1070358      87 1070364 1070358      87
 1070364 1070361      86 1070370 1070367      87 1070373 1070367      87 1070373
 1070370      86 1070379 1070376      87 1070382 1070376      87 1070382 1070379
      86 1070388 1070385      87 1070391 1070385      87 1070391 1070388      86
 1070397 1070394      87 1070400 1070394      87 1070400 1070397      86 1070406
 1070403      87 1070409 1070403      87 1070409 1070406      86 1070415 1070412
      87 1070418 1070412      87 1070418 1070415      86 1070424 1070421      87
 1070427 1070421      87 1070427 1070424      86 1070433 1070430      87 1070436
 1070430      87 1070436 1070433      86 1070442 1070439      87 1070445 1070439
      87 1070445 1070442      86 1070451 1070448      87 1070454 1070448      87
 1070454 1070451      86 1070460 1070457      87 1070463 1070457      87 1070463
 1070460      86 1070469 1070466      87 1070472 1070466      87 1070472 1070469
      86 1070478 1070475      87 1070481 1070475      87 1070481 1070478      86
 1070487 1070484      87 1070490 1070484      87 1070490 1070487      86 1070496
 1070493      87 1070499 1070493      87 1070499 1070496      86 1070505 1070502
      87 1070508 1070502      87 1070508 1070505      86 1070514 1070511      87
 1070517 1070511      87 1070517 1070514      86 1070523 1070520      87 1070526
 1070520      87 1070526 1070523      86 1070532 1070529      87 1070535 1070529
      87 1070535 1070532      86 1070541 1070538      87 1070544 1070538      87
 1070544 1070541      86 1070550 1070547      87 1070553 1070547      87 1070553
 1070550      86 1070559 1070556      87 1070562 1070556      87 1070562 1070559
      86 1070568 1070565      87 1070571 1070565      87 1070571 1070568      86
 1070577 1070574      87 1070580 1070574      87 1070580 1070577      86 1070586
 1070583      87 1070589 1070583      87 1070589 1070586      86 1070595 1070592
      87 1070598 1070592      87 1070598 1070595      86 1070604 1070601      87
 1070607 1070601      87 1070607 1070604      86 1070613 1070610      87 1070616
 1070610      87 1070616 1070613      86 1070622 1070619      87 1070625 1070619
      87 1070625 1070622      86 1070631 1070628      87 1070634 1070628      87
 1070634 1070631      86 1070640 1070637      87 1070643 1070637      87 1070643
 1070640      86 1070649 1070646      87 1070652 1070646      87 1070652 1070649
      86 1070658 1070655      87 1070661 1070655      87 1070661 1070658      86
 1070667 1070664      87 1070670 1070664      87 1070670 1070667      86 1070676
 1070673      87 1070679 1070673      87 1070679 1070676      86 1070685 1070682
      87 1070688 1070682      87 1070688 1070685      86 1070694 1070691      87
 1070697 1070691      87 1070697 1070694      86 1070703 1070700      87 1070706
 1070700      87 1070706 1070703      86 1070712 1070709      87 1070715 1070709
      87 1070715 1070712      86 1070721 1070718      87 1070724 1070718      87
 1070724 1070721      86 1070730 1070727      87 1070733 1070727      87 1070733
 1070730      86 1070739 1070736      87 1070742 1070736      87 1070742 1070739
      86 1070748 1070745      87 1070751 1070745      87 1070751 1070748      86
 1070757 1070754      87 1070760 1070754      87 1070760 1070757      86 1070766
 1070763      87 1070769 1070763      87 1070769 1070766      86 1070775 1070772
      87 1070778 1070772      87 1070778 1070775      86 1070784 1070781      87
 1070787 1070781      87 1070787 1070784      86 1070793 1070790      87 1070796
 1070790      87 1070796 1070793      86 1070802 1070799      87 1070805 1070799
      87 1070805 1070802      86 1070811 1070808      87 1070814 1070808      87
 1070814 1070811      86 1070820 1070817      87 1070823 1070817      87 1070823
 1070820      86 1070829 1070826      87 1070832 1070826      87 1070832 1070829
      86 1070838 1070835      87 1070841 1070835      87 1070841 1070838      86
 1070847 1070844      87 1070850 1070844      87 1070850 1070847      86 1070856
 1070853      87 1070859 1070853      87 1070859 1070856      86 1070865 1070862
      87 1070868 1070862      87 1070868 1070865      86 1070874 1070871      87
 1070877 1070871      87 1070877 1070874      86 1070883 1070880      87 1070886
 1070880      87 1070886 1070883      86 1070892 1070889      87 1070895 1070889
      87 1070895 1070892      86 1070901 1070898      87 1070904 1070898      87
 1070904 1070901      86 1070910 1070907      87 1070913 1070907      87 1070913
 1070910      86 1070919 1070916      87 1070922 1070916      87 1070922 1070919
      86 1070928 1070925      87 1070931 1070925      87 1070931 1070928      86
 1070937 1070934      87 1070940 1070934      87 1070940 1070937      86 1070946
 1070943      87 1070949 1070943      87 1070949 1070946      86 1070955 1070952
      87 1070958 1070952      87 1070958 1070955      86 1070964 1070961      87
 1070967 1070961      87 1070967 1070964      86 1070973 1070970      87 1070976
 1070970      87 1070976 1070973      86 1070982 1070979      87 1070985 1070979
      87 1070985 1070982      86 1070991 1070988      87 1070994 1070988      87
 1070994 1070991      86 1071000 1070997      87 1071003 1070997      87 1071003
 1071000      86 1071009 1071006      87 1071012 1071006      87 1071012 1071009
      86 1071018 1071015      87 1071021 1071015      87 1071021 1071018      86
 1071027 1071024      87 1071030 1071024      87 1071030 1071027      86 1071036
 1071033      87 1071039 1071033      87 1071039 1071036      86 1071045 1071042
      87 1071048 1071042      87 1071048 1071045      86 1071054 1071051      87
 1071057 1071051      87 1071057 1071054      86 1071063 1071060      87 1071066
 1071060      87 1071066 1071063      86 1071072 1071069      87 1071075 1071069
      87 1071075 1071072      86 1071081 1071078      87 1071084 1071078      87
 1071084 1071081      86 1071090 1071087      87 1071093 1071087      87 1071093
 1071090      86 1071099 1071096      87 1071102 1071096      87 1071102 1071099
      86 1071108 1071105      87 1071111 1071105      87 1071111 1071108      86
 1071117 1071114      87 1071120 1071114      87 1071120 1071117      86 1071126
 1071123      87 1071129 1071123      87 1071129 1071126      86 1071135 1071132
      87 1071138 1071132      87 1071138 1071135      86 1071144 1071141      87
 1071147 1071141      87 1071147 1071144      86 1071153 1071150      87 1071156
 1071150      87 1071156 1071153      86 1071162 1071159      87 1071165 1071159
      87 1071165 1071162      86 1071171 1071168      87 1071174 1071168      87
 1071174 1071171      86 1071180 1071177      87 1071183 1071177      87 1071183
 1071180      86 1071189 1071186      87 1071192 1071186      87 1071192 1071189
      86 1071198 1071195      87 1071201 1071195      87 1071201 1071198      86
 1071207 1071204      87 1071210 1071204      87 1071210 1071207      86 1071216
 1071213      87 1071219 1071213      87 1071219 1071216      86 1071225 1071222
      87 1071228 1071222      87 1071228 1071225      86 1071234 1071231      87
 1071237 1071231      87 1071237 1071234      86 1071243 1071240      87 1071246
 1071240      87 1071246 1071243      86 1071252 1071249      87 1071255 1071249
      87 1071255 1071252      86 1071261 1071258      87 1071264 1071258      87
 1071264 1071261      86 1071270 1071267      87 1071273 1071267      87 1071273
 1071270      86 1071279 1071276      87 1071282 1071276      87 1071282 1071279
      86 1071288 1071285      87 1071291 1071285      87 1071291 1071288      86
 1071297 1071294      87 1071300 1071294      87 1071300 1071297      86 1071306
 1071303      87 1071309 1071303      87 1071309 1071306      86 1071315 1071312
      87 1071318 1071312      87 1071318 1071315      86 1071324 1071321      87
 1071327 1071321      87 1071327 1071324      86 1071333 1071330      87 1071336
 1071330      87 1071336 1071333      86 1071342 1071339      87 1071345 1071339
      87 1071345 1071342      86 1071351 1071348      87 1071354 1071348      87
 1071354 1071351      86 1071360 1071357      87 1071363 1071357      87 1071363
 1071360      86 1071369 1071366      87 1071372 1071366      87 1071372 1071369
      86 1071378 1071375      87 1071381 1071375      87 1071381 1071378      86
 1071387 1071384      87 1071390 1071384      87 1071390 1071387      86 1071396
 1071393      87 1071399 1071393      87 1071399 1071396      86 1071405 1071402
      87 1071408 1071402      87 1071408 1071405      86 1071414 1071411      87
 1071417 1071411      87 1071417 1071414      86 1071423 1071420      87 1071426
 1071420      87 1071426 1071423      86 1071432 1071429      87 1071435 1071429
      87 1071435 1071432      86 1071441 1071438      87 1071444 1071438      87
 1071444 1071441      86 1071450 1071447      87 1071453 1071447      87 1071453
 1071450      86 1071459 1071456      87 1071462 1071456      87 1071462 1071459
      86 1071468 1071465      87 1071471 1071465      87 1071471 1071468      86
 1071477 1071474      87 1071480 1071474      87 1071480 1071477      86 1071486
 1071483      87 1071489 1071483      87 1071489 1071486      86 1071495 1071492
      87 1071498 1071492      87 1071498 1071495      86 1071504 1071501      87
 1071507 1071501      87 1071507 1071504      86 1071513 1071510      87 1071516
 1071510      87 1071516 1071513      86 1071522 1071519      87 1071525 1071519
      87 1071525 1071522      86 1071531 1071528      87 1071534 1071528      87
 1071534 1071531      86 1071540 1071537      87 1071543 1071537      87 1071543
 1071540      86 1071549 1071546      87 1071552 1071546      87 1071552 1071549
      86 1071558 1071555      87 1071561 1071555      87 1071561 1071558      86
 1071567 1071564      87 1071570 1071564      87 1071570 1071567      86 1071576
 1071573      87 1071579 1071573      87 1071579 1071576      86 1071585 1071582
      87 1071588 1071582      87 1071588 1071585      86 1071594 1071591      87
 1071597 1071591      87 1071597 1071594      86 1071603 1071600      87 1071606
 1071600      87 1071606 1071603      86 1071612 1071609      87 1071615 1071609
      87 1071615 1071612      86 1071621 1071618      87 1071624 1071618      87
 1071624 1071621      86 1071630 1071627      87 1071633 1071627      87 1071633
 1071630      86 1071639 1071636      87 1071642 1071636      87 1071642 1071639
      86 1071648 1071645      87 1071651 1071645      87 1071651 1071648      86
 1071657 1071654      87 1071660 1071654      87 1071660 1071657      86 1071666
 1071663      87 1071669 1071663      87 1071669 1071666      86 1071675 1071672
      87 1071678 1071672      87 1071678 1071675      86 1071684 1071681      87
 1071687 1071681      87 1071687 1071684      86 1071693 1071690      87 1071696
 1071690      87 1071696 1071693      86 1071702 1071699      87 1071705 1071699
      87 1071705 1071702      86 1071711 1071708      87 1071714 1071708      87
 1071714 1071711      86 1071720 1071717      87 1071723 1071717      87 1071723
 1071720      86 1071729 1071726      87 1071732 1071726      87 1071732 1071729
      86 1071738 1071735      87 1071741 1071735      87 1071741 1071738      86
 1071747 1071744      87 1071750 1071744      87 1071750 1071747      86 1071756
 1071753      87 1071759 1071753      87 1071759 1071756      86 1071765 1071762
      87 1071768 1071762      87 1071768 1071765      86 1071774 1071771      87
 1071777 1071771      87 1071777 1071774      86 1071783 1071780      87 1071786
 1071780      87 1071786 1071783      86 1071792 1071789      87 1071795 1071789
      87 1071795 1071792      86 1071801 1071798      87 1071804 1071798      87
 1071804 1071801      86 1071810 1071807      87 1071813 1071807      87 1071813
 1071810      86 1071819 1071816      87 1071822 1071816      87 1071822 1071819
      86 1071828 1071825      87 1071831 1071825      87 1071831 1071828      86
 1071837 1071834      87 1071840 1071834      87 1071840 1071837      86 1071846
 1071843      87 1071849 1071843      87 1071849 1071846      86 1071855 1071852
      87 1071858 1071852      87 1071858 1071855      86 1071864 1071861      87
 1071867 1071861      87 1071867 1071864      86 1071873 1071870      87 1071876
 1071870      87 1071876 1071873      86 1071882 1071879      87 1071885 1071879
      87 1071885 1071882      86 1071891 1071888      87 1071894 1071888      87
 1071894 1071891      86 1071900 1071897      87 1071903 1071897      87 1071903
 1071900      86 1071909 1071906      87 1071912 1071906      87 1071912 1071909
      86 1071918 1071915      87 1071921 1071915      87 1071921 1071918      86
 1071927 1071924      87 1071930 1071924      87 1071930 1071927      86 1071936
 1071933      87 1071939 1071933      87 1071939 1071936      86 1071945 1071942
      87 1071948 1071942      87 1071948 1071945      86 1071954 1071951      87
 1071957 1071951      87 1071957 1071954      86 1071963 1071960      87 1071966
 1071960      87 1071966 1071963      86 1071972 1071969      87 1071975 1071969
      87 1071975 1071972      86 1071981 1071978      87 1071984 1071978      87
 1071984 1071981      86 1071990 1071987      87 1071993 1071987      87 1071993
 1071990      86 1071999 1071996      87 1072002 1071996      87 1072002 1071999
      86 1072008 1072005      87 1072011 1072005      87 1072011 1072008      86
 1072017 1072014      87 1072020 1072014      87 1072020 1072017      86 1072026
 1072023      87 1072029 1072023      87 1072029 1072026      86 1072035 1072032
      87 1072038 1072032      87 1072038 1072035      86 1072044 1072041      87
 1072047 1072041      87 1072047 1072044      86 1072053 1072050      87 1072056
 1072050      87 1072056 1072053      86 1072062 1072059      87 1072065 1072059
      87 1072065 1072062      86 1072071 1072068      87 1072074 1072068      87
 1072074 1072071      86 1072080 1072077      87 1072083 1072077      87 1072083
 1072080      86 1072089 1072086      87 1072092 1072086      87 1072092 1072089
      86 1072098 1072095      87 1072101 1072095      87 1072101 1072098      86
 1072107 1072104      87 1072110 1072104      87 1072110 1072107      86 1072116
 1072113      87 1072119 1072113      87 1072119 1072116      86 1072125 1072122
      87 1072128 1072122      87 1072128 1072125      86 1072134 1072131      87
 1072137 1072131      87 1072137 1072134      86 1072143 1072140      87 1072146
 1072140      87 1072146 1072143      86 1072152 1072149      87 1072155 1072149
      87 1072155 1072152      86 1072161 1072158      87 1072164 1072158      87
 1072164 1072161      86 1072170 1072167      87 1072173 1072167      87 1072173
 1072170      86 1072179 1072176      87 1072182 1072176      87 1072182 1072179
      86 1072188 1072185      87 1072191 1072185      87 1072191 1072188      86
 1072197 1072194      87 1072200 1072194      87 1072200 1072197      86 1072206
 1072203      87 1072209 1072203      87 1072209 1072206      86 1072215 1072212
      87 1072218 1072212      87 1072218 1072215      86 1072224 1072221      87
 1072227 1072221      87 1072227 1072224      86 1072233 1072230      87 1072236
 1072230      87 1072236 1072233      86 1072242 1072239      87 1072245 1072239
      87 1072245 1072242      86 1072251 1072248      87 1072254 1072248      87
 1072254 1072251      86 1072260 1072257      87 1072263 1072257      87 1072263
 1072260      86 1072269 1072266      87 1072272 1072266      87 1072272 1072269
      86 1072278 1072275      87 1072281 1072275      87 1072281 1072278      86
 1072287 1072284      87 1072290 1072284      87 1072290 1072287      86 1072296
 1072293      87 1072299 1072293      87 1072299 1072296      86 1072305 1072302
      87 1072308 1072302      87 1072308 1072305      86 1072314 1072311      87
 1072317 1072311      87 1072317 1072314      86 1072323 1072320      87 1072326
 1072320      87 1072326 1072323      86 1072332 1072329      87 1072335 1072329
      87 1072335 1072332      86 1072341 1072338      87 1072344 1072338      87
 1072344 1072341      86 1072350 1072347      87 1072353 1072347      87 1072353
 1072350      86 1072359 1072356      87 1072362 1072356      87 1072362 1072359
      86 1072368 1072365      87 1072371 1072365      87 1072371 1072368      86
 1072377 1072374      87 1072380 1072374      87 1072380 1072377      86 1072386
 1072383      87 1072389 1072383      87 1072389 1072386      86 1072395 1072392
      87 1072398 1072392      87 1072398 1072395      86 1072404 1072401      87
 1072407 1072401      87 1072407 1072404      86 1072413 1072410      87 1072416
 1072410      87 1072416 1072413      86 1072422 1072419      87 1072425 1072419
      87 1072425 1072422      86 1072431 1072428      87 1072434 1072428      87
 1072434 1072431      86 1072440 1072437      87 1072443 1072437      87 1072443
 1072440      86 1072449 1072446      87 1072452 1072446      87 1072452 1072449
      86 1072458 1072455      87 1072461 1072455      87 1072461 1072458      86
 1072467 1072464      87 1072470 1072464      87 1072470 1072467      86 1072476
 1072473      87 1072479 1072473      87 1072479 1072476      86 1072485 1072482
      87 1072488 1072482      87 1072488 1072485      86 1072494 1072491      87
 1072497 1072491      87 1072497 1072494      86 1072503 1072500      87 1072506
 1072500      87 1072506 1072503      86 1072512 1072509      87 1072515 1072509
      87 1072515 1072512      86 1072521 1072518      87 1072524 1072518      87
 1072524 1072521      86 1072530 1072527      87 1072533 1072527      87 1072533
 1072530      86 1072539 1072536      87 1072542 1072536      87 1072542 1072539
      86 1072548 1072545      87 1072551 1072545      87 1072551 1072548      86
 1072557 1072554      87 1072560 1072554      87 1072560 1072557      86 1072566
 1072563      87 1072569 1072563      87 1072569 1072566      86 1072575 1072572
      87 1072578 1072572      87 1072578 1072575      86 1072584 1072581      87
 1072587 1072581      87 1072587 1072584      86 1072593 1072590      87 1072596
 1072590      87 1072596 1072593      86 1072602 1072599      87 1072605 1072599
      87 1072605 1072602      86 1072611 1072608      87 1072614 1072608      87
 1072614 1072611      86 1072620 1072617      87 1072623 1072617      87 1072623
 1072620      86 1072629 1072626      87 1072632 1072626      87 1072632 1072629
      86 1072638 1072635      87 1072641 1072635      87 1072641 1072638      86
 1072647 1072644      87 1072650 1072644      87 1072650 1072647      86 1072656
 1072653      87 1072659 1072653      87 1072659 1072656      86 1072665 1072662
      87 1072668 1072662      87 1072668 1072665      86 1072674 1072671      87
 1072677 1072671      87 1072677 1072674      86 1072683 1072680      87 1072686
 1072680      87 1072686 1072683      86 1072692 1072689      87 1072695 1072689
      87 1072695 1072692      86 1072701 1072698      87 1072704 1072698      87
 1072704 1072701      86 1072710 1072707      87 1072713 1072707      87 1072713
 1072710      86 1072719 1072716      87 1072722 1072716      87 1072722 1072719
      86 1072728 1072725      87 1072731 1072725      87 1072731 1072728      86
 1072737 1072734      87 1072740 1072734      87 1072740 1072737      86 1072746
 1072743      87 1072749 1072743      87 1072749 1072746      86 1072755 1072752
      87 1072758 1072752      87 1072758 1072755      86 1072764 1072761      87
 1072767 1072761      87 1072767 1072764      86 1072773 1072770      87 1072776
 1072770      87 1072776 1072773      86 1072782 1072779      87 1072785 1072779
      87 1072785 1072782      86 1072791 1072788      87 1072794 1072788      87
 1072794 1072791      86 1072800 1072797      87 1072803 1072797      87 1072803
 1072800      86 1072809 1072806      87 1072812 1072806      87 1072812 1072809
      86 1072818 1072815      87 1072821 1072815      87 1072821 1072818      86
 1072827 1072824      87 1072830 1072824      87 1072830 1072827      86 1072836
 1072833      87 1072839 1072833      87 1072839 1072836      86 1072845 1072842
      87 1072848 1072842      87 1072848 1072845      86 1072854 1072851      87
 1072857 1072851      87 1072857 1072854      86 1072863 1072860      87 1072866
 1072860      87 1072866 1072863      86 1072872 1072869      87 1072875 1072869
      87 1072875 1072872      86 1072881 1072878      87 1072884 1072878      87
 1072884 1072881      86 1072890 1072887      87 1072893 1072887      87 1072893
 1072890      86 1072899 1072896      87 1072902 1072896      87 1072902 1072899
      86 1072908 1072905      87 1072911 1072905      87 1072911 1072908      86
 1072917 1072914      87 1072920 1072914      87 1072920 1072917      86 1072926
 1072923      87 1072929 1072923      87 1072929 1072926      86 1072935 1072932
      87 1072938 1072932      87 1072938 1072935      86 1072944 1072941      87
 1072947 1072941      87 1072947 1072944      86 1072953 1072950      87 1072956
 1072950      87 1072956 1072953      86 1072962 1072959      87 1072965 1072959
      87 1072965 1072962      86 1072971 1072968      87 1072974 1072968      87
 1072974 1072971      86 1072980 1072977      87 1072983 1072977      87 1072983
 1072980      86 1072989 1072986      87 1072992 1072986      87 1072992 1072989
      86 1072998 1072995      87 1073001 1072995      87 1073001 1072998      86
 1073007 1073004      87 1073010 1073004      87 1073010 1073007      86 1073016
 1073013      87 1073019 1073013      87 1073019 1073016      86 1073025 1073022
      87 1073028 1073022      87 1073028 1073025      86 1073034 1073031      87
 1073037 1073031      87 1073037 1073034      86 1073043 1073040      87 1073046
 1073040      87 1073046 1073043      86 1073052 1073049      87 1073055 1073049
      87 1073055 1073052      86 1073061 1073058      87 1073064 1073058      87
 1073064 1073061      86 1073070 1073067      87 1073073 1073067      87 1073073
 1073070      86 1073079 1073076      87 1073082 1073076      87 1073082 1073079
      86 1073088 1073085      87 1073091 1073085      87 1073091 1073088      86
 1073097 1073094      87 1073100 1073094      87 1073100 1073097      86 1073106
 1073103      87 1073109 1073103      87 1073109 1073106      86 1073115 1073112
      87 1073118 1073112      87 1073118 1073115      86 1073124 1073121      87
 1073127 1073121      87 1073127 1073124      86 1073133 1073130      87 1073136
 1073130      87 1073136 1073133      86 1073142 1073139      87 1073145 1073139
      87 1073145 1073142      86 1073151 1073148      87 1073154 1073148      87
 1073154 1073151      86 1073160 1073157      87 1073163 1073157      87 1073163
 1073160      86 1073169 1073166      87 1073172 1073166      87 1073172 1073169
      86 1073178 1073175      87 1073181 1073175      87 1073181 1073178      86
 1073187 1073184      87 1073190 1073184      87 1073190 1073187      86 1073196
 1073193      87 1073199 1073193      87 1073199 1073196      86 1073205 1073202
      87 1073208 1073202      87 1073208 1073205      86 1073214 1073211      87
 1073217 1073211      87 1073217 1073214      86 1073223 1073220      87 1073226
 1073220      87 1073226 1073223      86 1073232 1073229      87 1073235 1073229
      87 1073235 1073232      86 1073241 1073238      87 1073244 1073238      87
 1073244 1073241      86 1073250 1073247      87 1073253 1073247      87 1073253
 1073250      86 1073259 1073256      87 1073262 1073256      87 1073262 1073259
      86 1073268 1073265      87 1073271 1073265      87 1073271 1073268      86
 1073277 1073274      87 1073280 1073274      87 1073280 1073277      86 1073286
 1073283      87 1073289 1073283      87 1073289 1073286      86 1073295 1073292
      87 1073298 1073292      87 1073298 1073295      86 1073304 1073301      87
 1073307 1073301      87 1073307 1073304      86 1073313 1073310      87 1073316
 1073310      87 1073316 1073313      86 1073322 1073319      87 1073325 1073319
      87 1073325 1073322      86 1073331 1073328      87 1073334 1073328      87
 1073334 1073331      86 1073340 1073337      87 1073343 1073337      87 1073343
 1073340      86 1073349 1073346      87 1073352 1073346      87 1073352 1073349
      86 1073358 1073355      87 1073361 1073355      87 1073361 1073358      86
 1073367 1073364      87 1073370 1073364      87 1073370 1073367      86 1073376
 1073373      87 1073379 1073373      87 1073379 1073376      86 1073385 1073382
      87 1073388 1073382      87 1073388 1073385      86 1073394 1073391      87
 1073397 1073391      87 1073397 1073394      86 1073403 1073400      87 1073406
 1073400      87 1073406 1073403      86 1073412 1073409      87 1073415 1073409
      87 1073415 1073412      86 1073421 1073418      87 1073424 1073418      87
 1073424 1073421      86 1073430 1073427      87 1073433 1073427      87 1073433
 1073430      86 1073439 1073436      87 1073442 1073436      87 1073442 1073439
      86 1073448 1073445      87 1073451 1073445      87 1073451 1073448      86
 1073457 1073454      87 1073460 1073454      87 1073460 1073457      86 1073466
 1073463      87 1073469 1073463      87 1073469 1073466      86 1073475 1073472
      87 1073478 1073472      87 1073478 1073475      86 1073484 1073481      87
 1073487 1073481      87 1073487 1073484      86 1073493 1073490      87 1073496
 1073490      87 1073496 1073493      86 1073502 1073499      87 1073505 1073499
      87 1073505 1073502      86 1073511 1073508      87 1073514 1073508      87
 1073514 1073511      86 1073520 1073517      87 1073523 1073517      87 1073523
 1073520      86 1073529 1073526      87 1073532 1073526      87 1073532 1073529
      86 1073538 1073535      87 1073541 1073535      87 1073541 1073538      86
 1073547 1073544      87 1073550 1073544      87 1073550 1073547      86 1073556
 1073553      87 1073559 1073553      87 1073559 1073556      86 1073565 1073562
      87 1073568 1073562      87 1073568 1073565      86 1073574 1073571      87
 1073577 1073571      87 1073577 1073574      86 1073583 1073580      87 1073586
 1073580      87 1073586 1073583      86 1073592 1073589      87 1073595 1073589
      87 1073595 1073592      86 1073601 1073598      87 1073604 1073598      87
 1073604 1073601      86 1073610 1073607      87 1073613 1073607      87 1073613
 1073610      86 1073619 1073616      87 1073622 1073616      87 1073622 1073619
      86 1073628 1073625      87 1073631 1073625      87 1073631 1073628      86
 1073637 1073634      87 1073640 1073634      87 1073640 1073637      86 1073646
 1073643      87 1073649 1073643      87 1073649 1073646      86 1073655 1073652
      87 1073658 1073652      87 1073658 1073655      86 1073664 1073661      87
 1073667 1073661      87 1073667 1073664      86 1073673 1073670      87 1073676
 1073670      87 1073676 1073673      86 1073682 1073679      87 1073685 1073679
      87 1073685 1073682      86 1073691 1073688      87 1073694 1073688      87
 1073694 1073691      86 1073700 1073697      87 1073703 1073697      87 1073703
 1073700      86 1073709 1073706      87 1073712 1073706      87 1073712 1073709
      86 1073718 1073715      87 1073721 1073715      87 1073721 1073718      86
 1073727 1073724      87 1073730 1073724      87 1073730 1073727      86 1073736
 1073733      87 1073739 1073733      87 1073739 1073736      86 1073745 1073742
      87 1073748 1073742      87 1073748 1073745      86 1073754 1073751      87
 1073757 1073751      87 1073757 1073754      86 1073763 1073760      87 1073766
 1073760      87 1073766 1073763      86 1073772 1073769      87 1073775 1073769
      87 1073775 1073772      86 1073781 1073778      87 1073784 1073778      87
 1073784 1073781      86 1073790 1073787      87 1073793 1073787      87 1073793
 1073790      86 1073799 1073796      87 1073802 1073796      87 1073802 1073799
      86 1073808 1073805      87 1073811 1073805      87 1073811 1073808      86
 1073817 1073814      87 1073820 1073814      87 1073820 1073817      86 1073826
 1073823      87 1073829 1073823      87 1073829 1073826      86 1073835 1073832
      87 1073838 1073832      87 1073838 1073835      86 1073844 1073841      87
 1073847 1073841      87 1073847 1073844      86 1073853 1073850      87 1073856
 1073850      87 1073856 1073853      86 1073862 1073859      87 1073865 1073859
      87 1073865 1073862      86 1073871 1073868      87 1073874 1073868      87
 1073874 1073871      86 1073880 1073877      87 1073883 1073877      87 1073883
 1073880      86 1073889 1073886      87 1073892 1073886      87 1073892 1073889
      86 1073898 1073895      87 1073901 1073895      87 1073901 1073898      86
 1073907 1073904      87 1073910 1073904      87 1073910 1073907      86 1073916
 1073913      87 1073919 1073913      87 1073919 1073916      86 1073925 1073922
      87 1073928 1073922      87 1073928 1073925      86 1073934 1073931      87
 1073937 1073931      87 1073937 1073934      86 1073943 1073940      87 1073946
 1073940      87 1073946 1073943      86 1073952 1073949      87 1073955 1073949
      87 1073955 1073952      86 1073961 1073958      87 1073964 1073958      87
 1073964 1073961      86 1073970 1073967      87 1073973 1073967      87 1073973
 1073970      86 1073979 1073976      87 1073982 1073976      87 1073982 1073979
      86 1073988 1073985      87 1073991 1073985      87 1073991 1073988      86
 1073997 1073994      87 1074000 1073994      87 1074000 1073997      86 1074006
 1074003      87 1074009 1074003      87 1074009 1074006      86 1074015 1074012
      87 1074018 1074012      87 1074018 1074015      86 1074024 1074021      87
 1074027 1074021      87 1074027 1074024      86 1074033 1074030      87 1074036
 1074030      87 1074036 1074033      86 1074042 1074039      87 1074045 1074039
      87 1074045 1074042      86 1074051 1074048      87 1074054 1074048      87
 1074054 1074051      86 1074060 1074057      87 1074063 1074057      87 1074063
 1074060      86 1074069 1074066      87 1074072 1074066      87 1074072 1074069
      86 1074078 1074075      87 1074081 1074075      87 1074081 1074078      86
 1074087 1074084      87 1074090 1074084      87 1074090 1074087      86 1074096
 1074093      87 1074099 1074093      87 1074099 1074096      86 1074105 1074102
      87 1074108 1074102      87 1074108 1074105      86 1074114 1074111      87
 1074117 1074111      87 1074117 1074114      86 1074123 1074120      87 1074126
 1074120      87 1074126 1074123      86 1074132 1074129      87 1074135 1074129
      87 1074135 1074132      86 1074141 1074138      87 1074144 1074138      87
 1074144 1074141      86 1074150 1074147      87 1074153 1074147      87 1074153
 1074150      86 1074159 1074156      87 1074162 1074156      87 1074162 1074159
      86 1074168 1074165      87 1074171 1074165      87 1074171 1074168      86
 1074177 1074174      87 1074180 1074174      87 1074180 1074177      86 1074186
 1074183      87 1074189 1074183      87 1074189 1074186      86 1074195 1074192
      87 1074198 1074192      87 1074198 1074195      86 1074204 1074201      87
 1074207 1074201      87 1074207 1074204      86 1074213 1074210      87 1074216
 1074210      87 1074216 1074213      86 1074222 1074219      87 1074225 1074219
      87 1074225 1074222      86 1074231 1074228      87 1074234 1074228      87
 1074234 1074231      86 1074240 1074237      87 1074243 1074237      87 1074243
 1074240      86 1074249 1074246      87 1074252 1074246      87 1074252 1074249
      86 1074258 1074255      87 1074261 1074255      87 1074261 1074258      86
 1074267 1074264      87 1074270 1074264      87 1074270 1074267      86 1074276
 1074273      87 1074279 1074273      87 1074279 1074276      86 1074285 1074282
      87 1074288 1074282      87 1074288 1074285      86 1074294 1074291      87
 1074297 1074291      87 1074297 1074294      86 1074303 1074300      87 1074306
 1074300      87 1074306 1074303      86 1074312 1074309      87 1074315 1074309
      87 1074315 1074312      86 1074321 1074318      87 1074324 1074318      87
 1074324 1074321      86 1074330 1074327      87 1074333 1074327      87 1074333
 1074330      86 1074339 1074336      87 1074342 1074336      87 1074342 1074339
      86 1074348 1074345      87 1074351 1074345      87 1074351 1074348      86
 1074357 1074354      87 1074360 1074354      87 1074360 1074357      86 1074366
 1074363      87 1074369 1074363      87 1074369 1074366      86 1074375 1074372
      87 1074378 1074372      87 1074378 1074375      86 1074384 1074381      87
 1074387 1074381      87 1074387 1074384      86 1074393 1074390      87 1074396
 1074390      87 1074396 1074393      86 1074402 1074399      87 1074405 1074399
      87 1074405 1074402      86 1074411 1074408      87 1074414 1074408      87
 1074414 1074411      86 1074420 1074417      87 1074423 1074417      87 1074423
 1074420      86 1074429 1074426      87 1074432 1074426      87 1074432 1074429
      86 1074438 1074435      87 1074441 1074435      87 1074441 1074438      86
 1074447 1074444      87 1074450 1074444      87 1074450 1074447      86 1074456
 1074453      87 1074459 1074453      87 1074459 1074456      86 1074465 1074462
      87 1074468 1074462      87 1074468 1074465      86 1074474 1074471      87
 1074477 1074471      87 1074477 1074474      86 1074483 1074480      87 1074486
 1074480      87 1074486 1074483      86 1074492 1074489      87 1074495 1074489
      87 1074495 1074492      86 1074501 1074498      87 1074504 1074498      87
 1074504 1074501      86 1074510 1074507      87 1074513 1074507      87 1074513
 1074510      86 1074519 1074516      87 1074522 1074516      87 1074522 1074519
      86 1074528 1074525      87 1074531 1074525      87 1074531 1074528      86
 1074537 1074534      87 1074540 1074534      87 1074540 1074537      86 1074546
 1074543      87 1074549 1074543      87 1074549 1074546      86 1074555 1074552
      87 1074558 1074552      87 1074558 1074555      86 1074564 1074561      87
 1074567 1074561      87 1074567 1074564      86 1074573 1074570      87 1074576
 1074570      87 1074576 1074573      86 1074582 1074579      87 1074585 1074579
      87 1074585 1074582      86 1074591 1074588      87 1074594 1074588      87
 1074594 1074591      86 1074600 1074597      87 1074603 1074597      87 1074603
 1074600      86 1074609 1074606      87 1074612 1074606      87 1074612 1074609
      86 1074618 1074615      87 1074621 1074615      87 1074621 1074618      86
 1074627 1074624      87 1074630 1074624      87 1074630 1074627      86 1074636
 1074633      87 1074639 1074633      87 1074639 1074636      86 1074645 1074642
      87 1074648 1074642      87 1074648 1074645      86 1074654 1074651      87
 1074657 1074651      87 1074657 1074654      86 1074663 1074660      87 1074666
 1074660      87 1074666 1074663      86 1074672 1074669      87 1074675 1074669
      87 1074675 1074672      86 1074681 1074678      87 1074684 1074678      87
 1074684 1074681      86 1074690 1074687      87 1074693 1074687      87 1074693
 1074690      86 1074699 1074696      87 1074702 1074696      87 1074702 1074699
      86 1074708 1074705      87 1074711 1074705      87 1074711 1074708      86
 1074717 1074714      87 1074720 1074714      87 1074720 1074717      86 1074726
 1074723      87 1074729 1074723      87 1074729 1074726      86 1074735 1074732
      87 1074738 1074732      87 1074738 1074735      86 1074744 1074741      87
 1074747 1074741      87 1074747 1074744      86 1074753 1074750      87 1074756
 1074750      87 1074756 1074753      86 1074762 1074759      87 1074765 1074759
      87 1074765 1074762      86 1074771 1074768      87 1074774 1074768      87
 1074774 1074771      86 1074780 1074777      87 1074783 1074777      87 1074783
 1074780      86 1074789 1074786      87 1074792 1074786      87 1074792 1074789
      86 1074798 1074795      87 1074801 1074795      87 1074801 1074798      86
 1074807 1074804      87 1074810 1074804      87 1074810 1074807      86 1074816
 1074813      87 1074819 1074813      87 1074819 1074816      86 1074825 1074822
      87 1074828 1074822      87 1074828 1074825      86 1074834 1074831      87
 1074837 1074831      87 1074837 1074834      86 1074843 1074840      87 1074846
 1074840      87 1074846 1074843      86 1074852 1074849      87 1074855 1074849
      87 1074855 1074852      86 1074861 1074858      87 1074864 1074858      87
 1074864 1074861      86 1074870 1074867      87 1074873 1074867      87 1074873
 1074870      86 1074879 1074876      87 1074882 1074876      87 1074882 1074879
      86 1074888 1074885      87 1074891 1074885      87 1074891 1074888      86
 1074897 1074894      87 1074900 1074894      87 1074900 1074897      86 1074906
 1074903      87 1074909 1074903      87 1074909 1074906      86 1074915 1074912
      87 1074918 1074912      87 1074918 1074915      86 1074924 1074921      87
 1074927 1074921      87 1074927 1074924      86 1074933 1074930      87 1074936
 1074930      87 1074936 1074933      86 1074942 1074939      87 1074945 1074939
      87 1074945 1074942      86 1074951 1074948      87 1074954 1074948      87
 1074954 1074951      86 1074960 1074957      87 1074963 1074957      87 1074963
 1074960      86 1074969 1074966      87 1074972 1074966      87 1074972 1074969
      86 1074978 1074975      87 1074981 1074975      87 1074981 1074978      86
 1074987 1074984      87 1074990 1074984      87 1074990 1074987      86 1074996
 1074993      87 1074999 1074993      87 1074999 1074996      86 1075005 1075002
      87 1075008 1075002      87 1075008 1075005      86 1075014 1075011      87
 1075017 1075011      87 1075017 1075014      86 1075023 1075020      87 1075026
 1075020      87 1075026 1075023      86 1075032 1075029      87 1075035 1075029
      87 1075035 1075032      86 1075041 1075038      87 1075044 1075038      87
 1075044 1075041      86 1075050 1075047      87 1075053 1075047      87 1075053
 1075050      86 1075059 1075056      87 1075062 1075056      87 1075062 1075059
      86 1075068 1075065      87 1075071 1075065      87 1075071 1075068      86
 1075077 1075074      87 1075080 1075074      87 1075080 1075077      86 1075086
 1075083      87 1075089 1075083      87 1075089 1075086      86 1075095 1075092
      87 1075098 1075092      87 1075098 1075095      86 1075104 1075101      87
 1075107 1075101      87 1075107 1075104      86 1075113 1075110      87 1075116
 1075110      87 1075116 1075113      86 1075122 1075119      87 1075125 1075119
      87 1075125 1075122      86 1075131 1075128      87 1075134 1075128      87
 1075134 1075131      86 1075140 1075137      87 1075143 1075137      87 1075143
 1075140      86 1075149 1075146      87 1075152 1075146      87 1075152 1075149
      86 1075158 1075155      87 1075161 1075155      87 1075161 1075158      86
 1075167 1075164      87 1075170 1075164      87 1075170 1075167      86 1075176
 1075173      87 1075179 1075173      87 1075179 1075176      86 1075185 1075182
      87 1075188 1075182      87 1075188 1075185      86 1075194 1075191      87
 1075197 1075191      87 1075197 1075194      86 1075203 1075200      87 1075206
 1075200      87 1075206 1075203      86 1075212 1075209      87 1075215 1075209
      87 1075215 1075212      86 1075221 1075218      87 1075224 1075218      87
 1075224 1075221      86 1075230 1075227      87 1075233 1075227      87 1075233
 1075230      86 1075239 1075236      87 1075242 1075236      87 1075242 1075239
      86 1075248 1075245      87 1075251 1075245      87 1075251 1075248      86
 1075257 1075254      87 1075260 1075254      87 1075260 1075257      86 1075266
 1075263      87 1075269 1075263      87 1075269 1075266      86 1075275 1075272
      87 1075278 1075272      87 1075278 1075275      86 1075284 1075281      87
 1075287 1075281      87 1075287 1075284      86 1075293 1075290      87 1075296
 1075290      87 1075296 1075293      86 1075302 1075299      87 1075305 1075299
      87 1075305 1075302      86 1075311 1075308      87 1075314 1075308      87
 1075314 1075311      86 1075320 1075317      87 1075323 1075317      87 1075323
 1075320      86 1075329 1075326      87 1075332 1075326      87 1075332 1075329
      86 1075338 1075335      87 1075341 1075335      87 1075341 1075338      86
 1075347 1075344      87 1075350 1075344      87 1075350 1075347      86 1075356
 1075353      87 1075359 1075353      87 1075359 1075356      86 1075365 1075362
      87 1075368 1075362      87 1075368 1075365      86 1075374 1075371      87
 1075377 1075371      87 1075377 1075374      86 1075383 1075380      87 1075386
 1075380      87 1075386 1075383      86 1075392 1075389      87 1075395 1075389
      87 1075395 1075392      86 1075401 1075398      87 1075404 1075398      87
 1075404 1075401      86 1075410 1075407      87 1075413 1075407      87 1075413
 1075410      86 1075419 1075416      87 1075422 1075416      87 1075422 1075419
      86 1075428 1075425      87 1075431 1075425      87 1075431 1075428      86
 1075437 1075434      87 1075440 1075434      87 1075440 1075437      86 1075446
 1075443      87 1075449 1075443      87 1075449 1075446      86 1075455 1075452
      87 1075458 1075452      87 1075458 1075455      86 1075464 1075461      87
 1075467 1075461      87 1075467 1075464      86 1075473 1075470      87 1075476
 1075470      87 1075476 1075473      86 1075482 1075479      87 1075485 1075479
      87 1075485 1075482      86 1075491 1075488      87 1075494 1075488      87
 1075494 1075491      86 1075500 1075497      87 1075503 1075497      87 1075503
 1075500      86 1075509 1075506      87 1075512 1075506      87 1075512 1075509
      86 1075518 1075515      87 1075521 1075515      87 1075521 1075518      86
 1075527 1075524      87 1075530 1075524      87 1075530 1075527      86 1075536
 1075533      87 1075539 1075533      87 1075539 1075536      86 1075545 1075542
      87 1075548 1075542      87 1075548 1075545      86 1075554 1075551      87
 1075557 1075551      87 1075557 1075554      86 1075563 1075560      87 1075566
 1075560      87 1075566 1075563      86 1075572 1075569      87 1075575 1075569
      87 1075575 1075572      86 1075581 1075578      87 1075584 1075578      87
 1075584 1075581      86 1075590 1075587      87 1075593 1075587      87 1075593
 1075590      86 1075599 1075596      87 1075602 1075596      87 1075602 1075599
      86 1075608 1075605      87 1075611 1075605      87 1075611 1075608      86
 1075617 1075614      87 1075620 1075614      87 1075620 1075617      86 1075626
 1075623      87 1075629 1075623      87 1075629 1075626      86 1075635 1075632
      87 1075638 1075632      87 1075638 1075635      86 1075644 1075641      87
 1075647 1075641      87 1075647 1075644      86 1075653 1075650      87 1075656
 1075650      87 1075656 1075653      86 1075662 1075659      87 1075665 1075659
      87 1075665 1075662      86 1075671 1075668      87 1075674 1075668      87
 1075674 1075671      86 1075680 1075677      87 1075683 1075677      87 1075683
 1075680      86 1075689 1075686      87 1075692 1075686      87 1075692 1075689
      86 1075698 1075695      87 1075701 1075695      87 1075701 1075698      86
 1075707 1075704      87 1075710 1075704      87 1075710 1075707      86 1075716
 1075713      87 1075719 1075713      87 1075719 1075716      86 1075725 1075722
      87 1075728 1075722      87 1075728 1075725      86 1075734 1075731      87
 1075737 1075731      87 1075737 1075734      86 1075743 1075740      87 1075746
 1075740      87 1075746 1075743      86 1075752 1075749      87 1075755 1075749
      87 1075755 1075752      86 1075761 1075758      87 1075764 1075758      87
 1075764 1075761      86 1075770 1075767      87 1075773 1075767      87 1075773
 1075770      86 1075779 1075776      87 1075782 1075776      87 1075782 1075779
      86 1075788 1075785      87 1075791 1075785      87 1075791 1075788      86
 1075797 1075794      87 1075800 1075794      87 1075800 1075797      86 1075806
 1075803      87 1075809 1075803      87 1075809 1075806      86 1075815 1075812
      87 1075818 1075812      87 1075818 1075815      86 1075824 1075821      87
 1075827 1075821      87 1075827 1075824      86 1075833 1075830      87 1075836
 1075830      87 1075836 1075833      86 1075842 1075839      87 1075845 1075839
      87 1075845 1075842      86 1075851 1075848      87 1075854 1075848      87
 1075854 1075851      86 1075860 1075857      87 1075863 1075857      87 1075863
 1075860      86 1075869 1075866      87 1075872 1075866      87 1075872 1075869
      86 1075878 1075875      87 1075881 1075875      87 1075881 1075878      86
 1075887 1075884      87 1075890 1075884      87 1075890 1075887      86 1075896
 1075893      87 1075899 1075893      87 1075899 1075896      86 1075905 1075902
      87 1075908 1075902      87 1075908 1075905      86 1075914 1075911      87
 1075917 1075911      87 1075917 1075914      86 1075923 1075920      87 1075926
 1075920      87 1075926 1075923      86 1075932 1075929      87 1075935 1075929
      87 1075935 1075932      86 1075941 1075938      87 1075944 1075938      87
 1075944 1075941      86 1075950 1075947      87 1075953 1075947      87 1075953
 1075950      86 1075959 1075956      87 1075962 1075956      87 1075962 1075959
      86 1075968 1075965      87 1075971 1075965      87 1075971 1075968      86
 1075977 1075974      87 1075980 1075974      87 1075980 1075977      86 1075986
 1075983      87 1075989 1075983      87 1075989 1075986      86 1075995 1075992
      87 1075998 1075992      87 1075998 1075995      86 1076004 1076001      87
 1076007 1076001      87 1076007 1076004      86 1076013 1076010      87 1076016
 1076010      87 1076016 1076013      86 1076022 1076019      87 1076025 1076019
      87 1076025 1076022      86 1076031 1076028      87 1076034 1076028      87
 1076034 1076031      86 1076040 1076037      87 1076043 1076037      87 1076043
 1076040      86 1076049 1076046      87 1076052 1076046      87 1076052 1076049
      86 1076058 1076055      87 1076061 1076055      87 1076061 1076058      86
 1076067 1076064      87 1076070 1076064      87 1076070 1076067      86 1076076
 1076073      87 1076079 1076073      87 1076079 1076076      86 1076085 1076082
      87 1076088 1076082      87 1076088 1076085      86 1076094 1076091      87
 1076097 1076091      87 1076097 1076094      86 1076103 1076100      87 1076106
 1076100      87 1076106 1076103      86 1076112 1076109      87 1076115 1076109
      87 1076115 1076112      86 1076121 1076118      87 1076124 1076118      87
 1076124 1076121      86 1076130 1076127      87 1076133 1076127      87 1076133
 1076130      86 1076139 1076136      87 1076142 1076136      87 1076142 1076139
      86 1076148 1076145      87 1076151 1076145      87 1076151 1076148      86
 1076157 1076154      87 1076160 1076154      87 1076160 1076157      86 1076166
 1076163      87 1076169 1076163      87 1076169 1076166      86 1076175 1076172
      87 1076178 1076172      87 1076178 1076175      86 1076184 1076181      87
 1076187 1076181      87 1076187 1076184      86 1076193 1076190      87 1076196
 1076190      87 1076196 1076193      86 1076202 1076199      87 1076205 1076199
      87 1076205 1076202      86 1076211 1076208      87 1076214 1076208      87
 1076214 1076211      86 1076220 1076217      87 1076223 1076217      87 1076223
 1076220      86 1076229 1076226      87 1076232 1076226      87 1076232 1076229
      86 1076238 1076235      87 1076241 1076235      87 1076241 1076238      86
 1076247 1076244      87 1076250 1076244      87 1076250 1076247      86 1076256
 1076253      87 1076259 1076253      87 1076259 1076256      86 1076265 1076262
      87 1076268 1076262      87 1076268 1076265      86 1076274 1076271      87
 1076277 1076271      87 1076277 1076274      86 1076283 1076280      87 1076286
 1076280      87 1076286 1076283      86 1076292 1076289      87 1076295 1076289
      87 1076295 1076292      86 1076301 1076298      87 1076304 1076298      87
 1076304 1076301      86 1076310 1076307      87 1076313 1076307      87 1076313
 1076310      86 1076319 1076316      87 1076322 1076316      87 1076322 1076319
      86 1076328 1076325      87 1076331 1076325      87 1076331 1076328      86
 1076337 1076334      87 1076340 1076334      87 1076340 1076337      86 1076346
 1076343      87 1076349 1076343      87 1076349 1076346      86 1076355 1076352
      87 1076358 1076352      87 1076358 1076355      86 1076364 1076361      87
 1076367 1076361      87 1076367 1076364      86 1076373 1076370      87 1076376
 1076370      87 1076376 1076373      86 1076382 1076379      87 1076385 1076379
      87 1076385 1076382      86 1076391 1076388      87 1076394 1076388      87
 1076394 1076391      86 1076400 1076397      87 1076403 1076397      87 1076403
 1076400      86 1076409 1076406      87 1076412 1076406      87 1076412 1076409
      86 1076418 1076415      87 1076421 1076415      87 1076421 1076418      86
 1076427 1076424      87 1076430 1076424      87 1076430 1076427      86 1076436
 1076433      87 1076439 1076433      87 1076439 1076436      86 1076445 1076442
      87 1076448 1076442      87 1076448 1076445      86 1076454 1076451      87
 1076457 1076451      87 1076457 1076454      86 1076463 1076460      87 1076466
 1076460      87 1076466 1076463      86 1076472 1076469      87 1076475 1076469
      87 1076475 1076472      86 1076481 1076478      87 1076484 1076478      87
 1076484 1076481      86 1076490 1076487      87 1076493 1076487      87 1076493
 1076490      86 1076499 1076496      87 1076502 1076496      87 1076502 1076499
      86 1076508 1076505      87 1076511 1076505      87 1076511 1076508      86
 1076517 1076514      87 1076520 1076514      87 1076520 1076517      86 1076526
 1076523      87 1076529 1076523      87 1076529 1076526      86 1076535 1076532
      87 1076538 1076532      87 1076538 1076535      86 1076544 1076541      87
 1076547 1076541      87 1076547 1076544      86 1076553 1076550      87 1076556
 1076550      87 1076556 1076553      86 1076562 1076559      87 1076565 1076559
      87 1076565 1076562      86 1076571 1076568      87 1076574 1076568      87
 1076574 1076571      86 1076580 1076577      87 1076583 1076577      87 1076583
 1076580      86 1076589 1076586      87 1076592 1076586      87 1076592 1076589
      86 1076598 1076595      87 1076601 1076595      87 1076601 1076598      86
 1076607 1076604      87 1076610 1076604      87 1076610 1076607      86 1076616
 1076613      87 1076619 1076613      87 1076619 1076616      86 1076625 1076622
      87 1076628 1076622      87 1076628 1076625      86 1076634 1076631      87
 1076637 1076631      87 1076637 1076634      86 1076643 1076640      87 1076646
 1076640      87 1076646 1076643      86 1076652 1076649      87 1076655 1076649
      87 1076655 1076652      86 1076661 1076658      87 1076664 1076658      87
 1076664 1076661      86 1076670 1076667      87 1076673 1076667      87 1076673
 1076670      86 1076679 1076676      87 1076682 1076676      87 1076682 1076679
      86 1076688 1076685      87 1076691 1076685      87 1076691 1076688      86
 1076697 1076694      87 1076700 1076694      87 1076700 1076697      86 1076706
 1076703      87 1076709 1076703      87 1076709 1076706      86 1076715 1076712
      87 1076718 1076712      87 1076718 1076715      86 1076724 1076721      87
 1076727 1076721      87 1076727 1076724      86 1076733 1076730      87 1076736
 1076730      87 1076736 1076733      86 1076742 1076739      87 1076745 1076739
      87 1076745 1076742      86 1076751 1076748      87 1076754 1076748      87
 1076754 1076751      86 1076760 1076757      87 1076763 1076757      87 1076763
 1076760      86 1076769 1076766      87 1076772 1076766      87 1076772 1076769
      86 1076778 1076775      87 1076781 1076775      87 1076781 1076778      86
 1076787 1076784      87 1076790 1076784      87 1076790 1076787      86 1076796
 1076793      87 1076799 1076793      87 1076799 1076796      86 1076805 1076802
      87 1076808 1076802      87 1076808 1076805      86 1076814 1076811      87
 1076817 1076811      87 1076817 1076814      86 1076823 1076820      87 1076826
 1076820      87 1076826 1076823      86 1076832 1076829      87 1076835 1076829
      87 1076835 1076832      86 1076841 1076838      87 1076844 1076838      87
 1076844 1076841      86 1076850 1076847      87 1076853 1076847      87 1076853
 1076850      86 1076859 1076856      87 1076862 1076856      87 1076862 1076859
      86 1076868 1076865      87 1076871 1076865      87 1076871 1076868      86
 1076877 1076874      87 1076880 1076874      87 1076880 1076877      86 1076886
 1076883      87 1076889 1076883      87 1076889 1076886      86 1076895 1076892
      87 1076898 1076892      87 1076898 1076895      86 1076904 1076901      87
 1076907 1076901      87 1076907 1076904      86 1076913 1076910      87 1076916
 1076910      87 1076916 1076913      86 1076922 1076919      87 1076925 1076919
      87 1076925 1076922      86 1076931 1076928      87 1076934 1076928      87
 1076934 1076931      86 1076940 1076937      87 1076943 1076937      87 1076943
 1076940      86 1076949 1076946      87 1076952 1076946      87 1076952 1076949
      86 1076958 1076955      87 1076961 1076955      87 1076961 1076958      86
 1076967 1076964      87 1076970 1076964      87 1076970 1076967      86 1076976
 1076973      87 1076979 1076973      87 1076979 1076976      86 1076985 1076982
      87 1076988 1076982      87 1076988 1076985      86 1076994 1076991      87
 1076997 1076991      87 1076997 1076994      86 1077003 1077000      87 1077006
 1077000      87 1077006 1077003      86 1077012 1077009      87 1077015 1077009
      87 1077015 1077012      86 1077021 1077018      87 1077024 1077018      87
 1077024 1077021      86 1077030 1077027      87 1077033 1077027      87 1077033
 1077030      86 1077039 1077036      87 1077042 1077036      87 1077042 1077039
      86 1077048 1077045      87 1077051 1077045      87 1077051 1077048      86
 1077057 1077054      87 1077060 1077054      87 1077060 1077057      86 1077066
 1077063      87 1077069 1077063      87 1077069 1077066      86 1077075 1077072
      87 1077078 1077072      87 1077078 1077075      86 1077084 1077081      87
 1077087 1077081      87 1077087 1077084      86 1077093 1077090      87 1077096
 1077090      87 1077096 1077093      86 1077102 1077099      87 1077105 1077099
      87 1077105 1077102      86 1077111 1077108      87 1077114 1077108      87
 1077114 1077111      86 1077120 1077117      87 1077123 1077117      87 1077123
 1077120      86 1077129 1077126      87 1077132 1077126      87 1077132 1077129
      86 1077138 1077135      87 1077141 1077135      87 1077141 1077138      86
 1077147 1077144      87 1077150 1077144      87 1077150 1077147      86 1077156
 1077153      87 1077159 1077153      87 1077159 1077156      86 1077165 1077162
      87 1077168 1077162      87 1077168 1077165      86 1077174 1077171      87
 1077177 1077171      87 1077177 1077174      86 1077183 1077180      87 1077186
 1077180      87 1077186 1077183      86 1077192 1077189      87 1077195 1077189
      87 1077195 1077192      86 1077201 1077198      87 1077204 1077198      87
 1077204 1077201      86 1077210 1077207      87 1077213 1077207      87 1077213
 1077210      86 1077219 1077216      87 1077222 1077216      87 1077222 1077219
      86 1077228 1077225      87 1077231 1077225      87 1077231 1077228      86
 1077237 1077234      87 1077240 1077234      87 1077240 1077237      86 1077246
 1077243      87 1077249 1077243      87 1077249 1077246      86 1077255 1077252
      87 1077258 1077252      87 1077258 1077255      86 1077264 1077261      87
 1077267 1077261      87 1077267 1077264      86 1077273 1077270      87 1077276
 1077270      87 1077276 1077273      86 1077282 1077279      87 1077285 1077279
      87 1077285 1077282      86 1077291 1077288      87 1077294 1077288      87
 1077294 1077291      86 1077300 1077297      87 1077303 1077297      87 1077303
 1077300      86 1077309 1077306      87 1077312 1077306      87 1077312 1077309
      86 1077318 1077315      87 1077321 1077315      87 1077321 1077318      86
 1077327 1077324      87 1077330 1077324      87 1077330 1077327      86 1077336
 1077333      87 1077339 1077333      87 1077339 1077336      86 1077345 1077342
      87 1077348 1077342      87 1077348 1077345      86 1077354 1077351      87
 1077357 1077351      87 1077357 1077354      86 1077363 1077360      87 1077366
 1077360      87 1077366 1077363      86 1077372 1077369      87 1077375 1077369
      87 1077375 1077372      86 1077381 1077378      87 1077384 1077378      87
 1077384 1077381      86 1077390 1077387      87 1077393 1077387      87 1077393
 1077390      86 1077399 1077396      87 1077402 1077396      87 1077402 1077399
      86 1077408 1077405      87 1077411 1077405      87 1077411 1077408      86
 1077417 1077414      87 1077420 1077414      87 1077420 1077417      86 1077426
 1077423      87 1077429 1077423      87 1077429 1077426      86 1077435 1077432
      87 1077438 1077432      87 1077438 1077435      86 1077444 1077441      87
 1077447 1077441      87 1077447 1077444      86 1077453 1077450      87 1077456
 1077450      87 1077456 1077453      86 1077462 1077459      87 1077465 1077459
      87 1077465 1077462      86 1077471 1077468      87 1077474 1077468      87
 1077474 1077471      86 1077480 1077477      87 1077483 1077477      87 1077483
 1077480      86 1077489 1077486      87 1077492 1077486      87 1077492 1077489
      86 1077498 1077495      87 1077501 1077495      87 1077501 1077498      86
 1077507 1077504      87 1077510 1077504      87 1077510 1077507      86 1077516
 1077513      87 1077519 1077513      87 1077519 1077516      86 1077525 1077522
      87 1077528 1077522      87 1077528 1077525      86 1077534 1077531      87
 1077537 1077531      87 1077537 1077534      86 1077543 1077540      87 1077546
 1077540      87 1077546 1077543      86 1077552 1077549      87 1077555 1077549
      87 1077555 1077552      86 1077561 1077558      87 1077564 1077558      87
 1077564 1077561      86 1077570 1077567      87 1077573 1077567      87 1077573
 1077570      86 1077579 1077576      87 1077582 1077576      87 1077582 1077579
      86 1077588 1077585      87 1077591 1077585      87 1077591 1077588      86
 1077597 1077594      87 1077600 1077594      87 1077600 1077597      86 1077606
 1077603      87 1077609 1077603      87 1077609 1077606      86 1077615 1077612
      87 1077618 1077612      87 1077618 1077615      86 1077624 1077621      87
 1077627 1077621      87 1077627 1077624      86 1077633 1077630      87 1077636
 1077630      87 1077636 1077633      86 1077642 1077639      87 1077645 1077639
      87 1077645 1077642      86 1077651 1077648      87 1077654 1077648      87
 1077654 1077651      86 1077660 1077657      87 1077663 1077657      87 1077663
 1077660      86 1077669 1077666      87 1077672 1077666      87 1077672 1077669
      86 1077678 1077675      87 1077681 1077675      87 1077681 1077678      86
 1077687 1077684      87 1077690 1077684      87 1077690 1077687      86 1077696
 1077693      87 1077699 1077693      87 1077699 1077696      86 1077705 1077702
      87 1077708 1077702      87 1077708 1077705      86 1077714 1077711      87
 1077717 1077711      87 1077717 1077714      86 1077723 1077720      87 1077726
 1077720      87 1077726 1077723      86 1077732 1077729      87 1077735 1077729
      87 1077735 1077732      86 1077741 1077738      87 1077744 1077738      87
 1077744 1077741      86 1077750 1077747      87 1077753 1077747      87 1077753
 1077750      86 1077759 1077756      87 1077762 1077756      87 1077762 1077759
      86 1077768 1077765      87 1077771 1077765      87 1077771 1077768      86
 1077777 1077774      87 1077780 1077774      87 1077780 1077777      86 1077786
 1077783      87 1077789 1077783      87 1077789 1077786      86 1077795 1077792
      87 1077798 1077792      87 1077798 1077795      86 1077804 1077801      87
 1077807 1077801      87 1077807 1077804      86 1077813 1077810      87 1077816
 1077810      87 1077816 1077813      86 1077822 1077819      87 1077825 1077819
      87 1077825 1077822      86 1077831 1077828      87 1077834 1077828      87
 1077834 1077831      86 1077840 1077837      87 1077843 1077837      87 1077843
 1077840      86 1077849 1077846      87 1077852 1077846      87 1077852 1077849
      86 1077858 1077855      87 1077861 1077855      87 1077861 1077858      86
 1077867 1077864      87 1077870 1077864      87 1077870 1077867      86 1077876
 1077873      87 1077879 1077873      87 1077879 1077876      86 1077885 1077882
      87 1077888 1077882      87 1077888 1077885      86 1077894 1077891      87
 1077897 1077891      87 1077897 1077894      86 1077903 1077900      87 1077906
 1077900      87 1077906 1077903      86 1077912 1077909      87 1077915 1077909
      87 1077915 1077912      86 1077921 1077918      87 1077924 1077918      87
 1077924 1077921      86 1077930 1077927      87 1077933 1077927      87 1077933
 1077930      86 1077939 1077936      87 1077942 1077936      87 1077942 1077939
      86 1077948 1077945      87 1077951 1077945      87 1077951 1077948      86
 1077957 1077954      87 1077960 1077954      87 1077960 1077957      86 1077966
 1077963      87 1077969 1077963      87 1077969 1077966      86 1077975 1077972
      87 1077978 1077972      87 1077978 1077975      86 1077984 1077981      87
 1077987 1077981      87 1077987 1077984      86 1077993 1077990      87 1077996
 1077990      87 1077996 1077993      86 1078002 1077999      87 1078005 1077999
      87 1078005 1078002      86 1078011 1078008      87 1078014 1078008      87
 1078014 1078011      86 1078020 1078017      87 1078023 1078017      87 1078023
 1078020      86 1078029 1078026      87 1078032 1078026      87 1078032 1078029
      86 1078038 1078035      87 1078041 1078035      87 1078041 1078038      86
 1078047 1078044      87 1078050 1078044      87 1078050 1078047      86 1078056
 1078053      87 1078059 1078053      87 1078059 1078056      86 1078065 1078062
      87 1078068 1078062      87 1078068 1078065      86 1078074 1078071      87
 1078077 1078071      87 1078077 1078074      86 1078083 1078080      87 1078086
 1078080      87 1078086 1078083      86 1078092 1078089      87 1078095 1078089
      87 1078095 1078092      86 1078101 1078098      87 1078104 1078098      87
 1078104 1078101      86 1078110 1078107      87 1078113 1078107      87 1078113
 1078110      86 1078119 1078116      87 1078122 1078116      87 1078122 1078119
      86 1078128 1078125      87 1078131 1078125      87 1078131 1078128      86
 1078137 1078134      87 1078140 1078134      87 1078140 1078137      86 1078146
 1078143      87 1078149 1078143      87 1078149 1078146      86 1078155 1078152
      87 1078158 1078152      87 1078158 1078155      86 1078164 1078161      87
 1078167 1078161      87 1078167 1078164      86 1078173 1078170      87 1078176
 1078170      87 1078176 1078173      86 1078182 1078179      87 1078185 1078179
      87 1078185 1078182      86 1078191 1078188      87 1078194 1078188      87
 1078194 1078191      86 1078200 1078197      87 1078203 1078197      87 1078203
 1078200      86 1078209 1078206      87 1078212 1078206      87 1078212 1078209
      86 1078218 1078215      87 1078221 1078215      87 1078221 1078218      86
 1078227 1078224      87 1078230 1078224      87 1078230 1078227      86 1078236
 1078233      87 1078239 1078233      87 1078239 1078236      86 1078245 1078242
      87 1078248 1078242      87 1078248 1078245      86 1078254 1078251      87
 1078257 1078251      87 1078257 1078254      86 1078263 1078260      87 1078266
 1078260      87 1078266 1078263      86 1078272 1078269      87 1078275 1078269
      87 1078275 1078272      86 1078281 1078278      87 1078284 1078278      87
 1078284 1078281      86 1078290 1078287      87 1078293 1078287      87 1078293
 1078290      86 1078299 1078296      87 1078302 1078296      87 1078302 1078299
      86 1078308 1078305      87 1078311 1078305      87 1078311 1078308      86
 1078317 1078314      87 1078320 1078314      87 1078320 1078317      86 1078326
 1078323      87 1078329 1078323      87 1078329 1078326      86 1078335 1078332
      87 1078338 1078332      87 1078338 1078335      86 1078344 1078341      87
 1078347 1078341      87 1078347 1078344      86 1078353 1078350      87 1078356
 1078350      87 1078356 1078353      86 1078362 1078359      87 1078365 1078359
      87 1078365 1078362      86 1078371 1078368      87 1078374 1078368      87
 1078374 1078371      86 1078380 1078377      87 1078383 1078377      87 1078383
 1078380      86 1078389 1078386      87 1078392 1078386      87 1078392 1078389
      86 1078398 1078395      87 1078401 1078395      87 1078401 1078398      86
 1078407 1078404      87 1078410 1078404      87 1078410 1078407      86 1078416
 1078413      87 1078419 1078413      87 1078419 1078416      86 1078425 1078422
      87 1078428 1078422      87 1078428 1078425      86 1078434 1078431      87
 1078437 1078431      87 1078437 1078434      86 1078443 1078440      87 1078446
 1078440      87 1078446 1078443      86 1078452 1078449      87 1078455 1078449
      87 1078455 1078452      86 1078461 1078458      87 1078464 1078458      87
 1078464 1078461      86 1078470 1078467      87 1078473 1078467      87 1078473
 1078470      86 1078479 1078476      87 1078482 1078476      87 1078482 1078479
      86 1078488 1078485      87 1078491 1078485      87 1078491 1078488      86
 1078497 1078494      87 1078500 1078494      87 1078500 1078497      86 1078506
 1078503      87 1078509 1078503      87 1078509 1078506      86 1078515 1078512
      87 1078518 1078512      87 1078518 1078515      86 1078524 1078521      87
 1078527 1078521      87 1078527 1078524      86 1078533 1078530      87 1078536
 1078530      87 1078536 1078533      86 1078542 1078539      87 1078545 1078539
      87 1078545 1078542      86 1078551 1078548      87 1078554 1078548      87
 1078554 1078551      86 1078560 1078557      87 1078563 1078557      87 1078563
 1078560      86 1078569 1078566      87 1078572 1078566      87 1078572 1078569
      86 1078578 1078575      87 1078581 1078575      87 1078581 1078578      86
 1078587 1078584      87 1078590 1078584      87 1078590 1078587      86 1078596
 1078593      87 1078599 1078593      87 1078599 1078596      86 1078605 1078602
      87 1078608 1078602      87 1078608 1078605      86 1078614 1078611      87
 1078617 1078611      87 1078617 1078614      86 1078623 1078620      87 1078626
 1078620      87 1078626 1078623      86 1078632 1078629      87 1078635 1078629
      87 1078635 1078632      86 1078641 1078638      87 1078644 1078638      87
 1078644 1078641      86 1078650 1078647      87 1078653 1078647      87 1078653
 1078650      86 1078659 1078656      87 1078662 1078656      87 1078662 1078659
      86 1078668 1078665      87 1078671 1078665      87 1078671 1078668      86
 1078677 1078674      87 1078680 1078674      87 1078680 1078677      86 1078686
 1078683      87 1078689 1078683      87 1078689 1078686      86 1078695 1078692
      87 1078698 1078692      87 1078698 1078695      86 1078704 1078701      87
 1078707 1078701      87 1078707 1078704      86 1078713 1078710      87 1078716
 1078710      87 1078716 1078713      86 1078722 1078719      87 1078725 1078719
      87 1078725 1078722      86 1078731 1078728      87 1078734 1078728      87
 1078734 1078731      86 1078740 1078737      87 1078743 1078737      87 1078743
 1078740      86 1078749 1078746      87 1078752 1078746      87 1078752 1078749
      86 1078758 1078755      87 1078761 1078755      87 1078761 1078758      86
 1078767 1078764      87 1078770 1078764      87 1078770 1078767      86 1078776
 1078773      87 1078779 1078773      87 1078779 1078776      86 1078785 1078782
      87 1078788 1078782      87 1078788 1078785      86 1078794 1078791      87
 1078797 1078791      87 1078797 1078794      86 1078803 1078800      87 1078806
 1078800      87 1078806 1078803      86 1078812 1078809      87 1078815 1078809
      87 1078815 1078812      86 1078821 1078818      87 1078824 1078818      87
 1078824 1078821      86 1078830 1078827      87 1078833 1078827      87 1078833
 1078830      86 1078839 1078836      87 1078842 1078836      87 1078842 1078839
      86 1078848 1078845      87 1078851 1078845      87 1078851 1078848      86
 1078857 1078854      87 1078860 1078854      87 1078860 1078857      86 1078866
 1078863      87 1078869 1078863      87 1078869 1078866      86 1078875 1078872
      87 1078878 1078872      87 1078878 1078875      86 1078884 1078881      87
 1078887 1078881      87 1078887 1078884      86 1078893 1078890      87 1078896
 1078890      87 1078896 1078893      86 1078902 1078899      87 1078905 1078899
      87 1078905 1078902      86 1078911 1078908      87 1078914 1078908      87
 1078914 1078911      86 1078920 1078917      87 1078923 1078917      87 1078923
 1078920      86 1078929 1078926      87 1078932 1078926      87 1078932 1078929
      86 1078938 1078935      87 1078941 1078935      87 1078941 1078938      86
 1078947 1078944      87 1078950 1078944      87 1078950 1078947      86 1078956
 1078953      87 1078959 1078953      87 1078959 1078956      86 1078965 1078962
      87 1078968 1078962      87 1078968 1078965      86 1078974 1078971      87
 1078977 1078971      87 1078977 1078974      86 1078983 1078980      87 1078986
 1078980      87 1078986 1078983      86 1078992 1078989      87 1078995 1078989
      87 1078995 1078992      86 1079001 1078998      87 1079004 1078998      87
 1079004 1079001      86 1079010 1079007      87 1079013 1079007      87 1079013
 1079010      86 1079019 1079016      87 1079022 1079016      87 1079022 1079019
      86 1079028 1079025      87 1079031 1079025      87 1079031 1079028      86
 1079037 1079034      87 1079040 1079034      87 1079040 1079037      86 1079046
 1079043      87 1079049 1079043      87 1079049 1079046      86 1079055 1079052
      87 1079058 1079052      87 1079058 1079055      86 1079064 1079061      87
 1079067 1079061      87 1079067 1079064      86 1079073 1079070      87 1079076
 1079070      87 1079076 1079073      86 1079082 1079079      87 1079085 1079079
      87 1079085 1079082      86 1079091 1079088      87 1079094 1079088      87
 1079094 1079091      86 1079100 1079097      87 1079103 1079097      87 1079103
 1079100      86 1079109 1079106      87 1079112 1079106      87 1079112 1079109
      86 1079118 1079115      87 1079121 1079115      87 1079121 1079118      86
 1079127 1079124      87 1079130 1079124      87 1079130 1079127      86 1079136
 1079133      87 1079139 1079133      87 1079139 1079136      86 1079145 1079142
      87 1079148 1079142      87 1079148 1079145      86 1079154 1079151      87
 1079157 1079151      87 1079157 1079154      86 1079163 1079160      87 1079166
 1079160      87 1079166 1079163      86 1079172 1079169      87 1079175 1079169
      87 1079175 1079172      86 1079181 1079178      87 1079184 1079178      87
 1079184 1079181      86 1079190 1079187      87 1079193 1079187      87 1079193
 1079190      86 1079199 1079196      87 1079202 1079196      87 1079202 1079199
      86 1079208 1079205      87 1079211 1079205      87 1079211 1079208      86
 1079217 1079214      87 1079220 1079214      87 1079220 1079217      86 1079226
 1079223      87 1079229 1079223      87 1079229 1079226      86 1079235 1079232
      87 1079238 1079232      87 1079238 1079235      86 1079244 1079241      87
 1079247 1079241      87 1079247 1079244      86 1079253 1079250      87 1079256
 1079250      87 1079256 1079253      86 1079262 1079259      87 1079265 1079259
      87 1079265 1079262      86 1079271 1079268      87 1079274 1079268      87
 1079274 1079271      86 1079280 1079277      87 1079283 1079277      87 1079283
 1079280      86 1079289 1079286      87 1079292 1079286      87 1079292 1079289
      86 1079298 1079295      87 1079301 1079295      87 1079301 1079298      86
 1079307 1079304      87 1079310 1079304      87 1079310 1079307      86 1079316
 1079313      87 1079319 1079313      87 1079319 1079316      86 1079325 1079322
      87 1079328 1079322      87 1079328 1079325      86 1079334 1079331      87
 1079337 1079331      87 1079337 1079334      86 1079343 1079340      87 1079346
 1079340      87 1079346 1079343      86 1079352 1079349      87 1079355 1079349
      87 1079355 1079352      86 1079361 1079358      87 1079364 1079358      87
 1079364 1079361      86 1079370 1079367      87 1079373 1079367      87 1079373
 1079370      86 1079379 1079376      87 1079382 1079376      87 1079382 1079379
      86 1079388 1079385      87 1079391 1079385      87 1079391 1079388      86
 1079397 1079394      87 1079400 1079394      87 1079400 1079397      86 1079406
 1079403      87 1079409 1079403      87 1079409 1079406      86 1079415 1079412
      87 1079418 1079412      87 1079418 1079415      86 1079424 1079421      87
 1079427 1079421      87 1079427 1079424      86 1079433 1079430      87 1079436
 1079430      87 1079436 1079433      86 1079442 1079439      87 1079445 1079439
      87 1079445 1079442      86 1079451 1079448      87 1079454 1079448      87
 1079454 1079451      86 1079460 1079457      87 1079463 1079457      87 1079463
 1079460      86 1079469 1079466      87 1079472 1079466      87 1079472 1079469
      86 1079478 1079475      87 1079481 1079475      87 1079481 1079478      86
 1079487 1079484      87 1079490 1079484      87 1079490 1079487      86 1079496
 1079493      87 1079499 1079493      87 1079499 1079496      86 1079505 1079502
      87 1079508 1079502      87 1079508 1079505      86 1079514 1079511      87
 1079517 1079511      87 1079517 1079514      86 1079523 1079520      87 1079526
 1079520      87 1079526 1079523      86 1079532 1079529      87 1079535 1079529
      87 1079535 1079532      86 1079541 1079538      87 1079544 1079538      87
 1079544 1079541      86 1079550 1079547      87 1079553 1079547      87 1079553
 1079550      86 1079559 1079556      87 1079562 1079556      87 1079562 1079559
      86 1079568 1079565      87 1079571 1079565      87 1079571 1079568      86
 1079577 1079574      87 1079580 1079574      87 1079580 1079577      86 1079586
 1079583      87 1079589 1079583      87 1079589 1079586      86 1079595 1079592
      87 1079598 1079592      87 1079598 1079595      86 1079604 1079601      87
 1079607 1079601      87 1079607 1079604      86 1079613 1079610      87 1079616
 1079610      87 1079616 1079613      86 1079622 1079619      87 1079625 1079619
      87 1079625 1079622      86 1079631 1079628      87 1079634 1079628      87
 1079634 1079631      86 1079640 1079637      87 1079643 1079637      87 1079643
 1079640      86 1079649 1079646      87 1079652 1079646      87 1079652 1079649
      86 1079658 1079655      87 1079661 1079655      87 1079661 1079658      86
 1079667 1079664      87 1079670 1079664      87 1079670 1079667      86 1079676
 1079673      87 1079679 1079673      87 1079679 1079676      86 1079685 1079682
      87 1079688 1079682      87 1079688 1079685      86 1079694 1079691      87
 1079697 1079691      87 1079697 1079694      86 1079703 1079700      87 1079706
 1079700      87 1079706 1079703      86 1079712 1079709      87 1079715 1079709
      87 1079715 1079712      86 1079721 1079718      87 1079724 1079718      87
 1079724 1079721      86 1079730 1079727      87 1079733 1079727      87 1079733
 1079730      86 1079739 1079736      87 1079742 1079736      87 1079742 1079739
      86 1079748 1079745      87 1079751 1079745      87 1079751 1079748      86
 1079757 1079754      87 1079760 1079754      87 1079760 1079757      86 1079766
 1079763      87 1079769 1079763      87 1079769 1079766      86 1079775 1079772
      87 1079778 1079772      87 1079778 1079775      86 1079784 1079781      87
 1079787 1079781      87 1079787 1079784      86 1079793 1079790      87 1079796
 1079790      87 1079796 1079793      86 1079802 1079799      87 1079805 1079799
      87 1079805 1079802      86 1079811 1079808      87 1079814 1079808      87
 1079814 1079811      86 1079820 1079817      87 1079823 1079817      87 1079823
 1079820      86 1079829 1079826      87 1079832 1079826      87 1079832 1079829
      86 1079838 1079835      87 1079841 1079835      87 1079841 1079838      86
 1079847 1079844      87 1079850 1079844      87 1079850 1079847      86 1079856
 1079853      87 1079859 1079853      87 1079859 1079856      86 1079865 1079862
      87 1079868 1079862      87 1079868 1079865      86 1079874 1079871      87
 1079877 1079871      87 1079877 1079874      86 1079883 1079880      87 1079886
 1079880      87 1079886 1079883      86 1079892 1079889      87 1079895 1079889
      87 1079895 1079892      86 1079901 1079898      87 1079904 1079898      87
 1079904 1079901      86 1079910 1079907      87 1079913 1079907      87 1079913
 1079910      86 1079919 1079916      87 1079922 1079916      87 1079922 1079919
      86 1079928 1079925      87 1079931 1079925      87 1079931 1079928      86
 1079937 1079934      87 1079940 1079934      87 1079940 1079937      86 1079946
 1079943      87 1079949 1079943      87 1079949 1079946      86 1079955 1079952
      87 1079958 1079952      87 1079958 1079955      86 1079964 1079961      87
 1079967 1079961      87 1079967 1079964      86 1079973 1079970      87 1079976
 1079970      87 1079976 1079973      86 1079982 1079979      87 1079985 1079979
      87 1079985 1079982      86 1079991 1079988      87 1079994 1079988      87
 1079994 1079991      86 1080000 1079997      87 1080003 1079997      87 1080003
 1080000      86 1080009 1080006      87 1080012 1080006      87 1080012 1080009
      86 1080018 1080015      87 1080021 1080015      87 1080021 1080018      86
 1080027 1080024      87 1080030 1080024      87 1080030 1080027      86 1080036
 1080033      87 1080039 1080033      87 1080039 1080036      86 1080045 1080042
      87 1080048 1080042      87 1080048 1080045      86 1080054 1080051      87
 1080057 1080051      87 1080057 1080054      86 1080063 1080060      87 1080066
 1080060      87 1080066 1080063      86 1080072 1080069      87 1080075 1080069
      87 1080075 1080072      86 1080081 1080078      87 1080084 1080078      87
 1080084 1080081      86 1080090 1080087      87 1080093 1080087      87 1080093
 1080090      86 1080099 1080096      87 1080102 1080096      87 1080102 1080099
      86 1080108 1080105      87 1080111 1080105      87 1080111 1080108      86
 1080117 1080114      87 1080120 1080114      87 1080120 1080117      86 1080126
 1080123      87 1080129 1080123      87 1080129 1080126      86 1080135 1080132
      87 1080138 1080132      87 1080138 1080135      86 1080144 1080141      87
 1080147 1080141      87 1080147 1080144      86 1080153 1080150      87 1080156
 1080150      87 1080156 1080153      86 1080162 1080159      87 1080165 1080159
      87 1080165 1080162      86 1080171 1080168      87 1080174 1080168      87
 1080174 1080171      86 1080180 1080177      87 1080183 1080177      87 1080183
 1080180      86 1080189 1080186      87 1080192 1080186      87 1080192 1080189
      86 1080198 1080195      87 1080201 1080195      87 1080201 1080198      86
 1080207 1080204      87 1080210 1080204      87 1080210 1080207      86 1080216
 1080213      87 1080219 1080213      87 1080219 1080216      86 1080225 1080222
      87 1080228 1080222      87 1080228 1080225      86 1080234 1080231      87
 1080237 1080231      87 1080237 1080234      86 1080243 1080240      87 1080246
 1080240      87 1080246 1080243      86 1080252 1080249      87 1080255 1080249
      87 1080255 1080252      86 1080261 1080258      87 1080264 1080258      87
 1080264 1080261      86 1080270 1080267      87 1080273 1080267      87 1080273
 1080270      86 1080279 1080276      87 1080282 1080276      87 1080282 1080279
      86 1080288 1080285      87 1080291 1080285      87 1080291 1080288      86
 1080297 1080294      87 1080300 1080294      87 1080300 1080297      86 1080306
 1080303      87 1080309 1080303      87 1080309 1080306      86 1080315 1080312
      87 1080318 1080312      87 1080318 1080315      86 1080324 1080321      87
 1080327 1080321      87 1080327 1080324      86 1080333 1080330      87 1080336
 1080330      87 1080336 1080333      86 1080342 1080339      87 1080345 1080339
      87 1080345 1080342      86 1080351 1080348      87 1080354 1080348      87
 1080354 1080351      86 1080360 1080357      87 1080363 1080357      87 1080363
 1080360      86 1080369 1080366      87 1080372 1080366      87 1080372 1080369
      86 1080378 1080375      87 1080381 1080375      87 1080381 1080378      86
 1080387 1080384      87 1080390 1080384      87 1080390 1080387      86 1080396
 1080393      87 1080399 1080393      87 1080399 1080396      86 1080405 1080402
      87 1080408 1080402      87 1080408 1080405      86 1080414 1080411      87
 1080417 1080411      87 1080417 1080414      86 1080423 1080420      87 1080426
 1080420      87 1080426 1080423      86 1080432 1080429      87 1080435 1080429
      87 1080435 1080432      86 1080441 1080438      87 1080444 1080438      87
 1080444 1080441      86 1080450 1080447      87 1080453 1080447      87 1080453
 1080450      86 1080459 1080456      87 1080462 1080456      87 1080462 1080459
      86 1080468 1080465      87 1080471 1080465      87 1080471 1080468      86
 1080477 1080474      87 1080480 1080474      87 1080480 1080477      86 1080486
 1080483      87 1080489 1080483      87 1080489 1080486      86 1080495 1080492
      87 1080498 1080492      87 1080498 1080495      86 1080504 1080501      87
 1080507 1080501      87 1080507 1080504      86 1080513 1080510      87 1080516
 1080510      87 1080516 1080513      86 1080522 1080519      87 1080525 1080519
      87 1080525 1080522      86 1080531 1080528      87 1080534 1080528      87
 1080534 1080531      86 1080540 1080537      87 1080543 1080537      87 1080543
 1080540      86 1080549 1080546      87 1080552 1080546      87 1080552 1080549
      86 1080558 1080555      87 1080561 1080555      87 1080561 1080558      86
 1080567 1080564      87 1080570 1080564      87 1080570 1080567      86 1080576
 1080573      87 1080579 1080573      87 1080579 1080576      86 1080585 1080582
      87 1080588 1080582      87 1080588 1080585      86 1080594 1080591      87
 1080597 1080591      87 1080597 1080594      86 1080603 1080600      87 1080606
 1080600      87 1080606 1080603      86 1080612 1080609      87 1080615 1080609
      87 1080615 1080612      86 1080621 1080618      87 1080624 1080618      87
 1080624 1080621      86 1080630 1080627      87 1080633 1080627      87 1080633
 1080630      86 1080639 1080636      87 1080642 1080636      87 1080642 1080639
      86 1080648 1080645      87 1080651 1080645      87 1080651 1080648      86
 1080657 1080654      87 1080660 1080654      87 1080660 1080657      86 1080666
 1080663      87 1080669 1080663      87 1080669 1080666      86 1080675 1080672
      87 1080678 1080672      87 1080678 1080675      86 1080684 1080681      87
 1080687 1080681      87 1080687 1080684      86 1080693 1080690      87 1080696
 1080690      87 1080696 1080693      86 1080702 1080699      87 1080705 1080699
      87 1080705 1080702      86 1080711 1080708      87 1080714 1080708      87
 1080714 1080711      86 1080720 1080717      87 1080723 1080717      87 1080723
 1080720      86 1080729 1080726      87 1080732 1080726      87 1080732 1080729
      86 1080738 1080735      87 1080741 1080735      87 1080741 1080738      86
 1080747 1080744      87 1080750 1080744      87 1080750 1080747      86 1080756
 1080753      87 1080759 1080753      87 1080759 1080756      86 1080765 1080762
      87 1080768 1080762      87 1080768 1080765      86 1080774 1080771      87
 1080777 1080771      87 1080777 1080774      86 1080783 1080780      87 1080786
 1080780      87 1080786 1080783      86 1080792 1080789      87 1080795 1080789
      87 1080795 1080792      86 1080801 1080798      87 1080804 1080798      87
 1080804 1080801      86 1080810 1080807      87 1080813 1080807      87 1080813
 1080810      86 1080819 1080816      87 1080822 1080816      87 1080822 1080819
      86 1080828 1080825      87 1080831 1080825      87 1080831 1080828      86
 1080837 1080834      87 1080840 1080834      87 1080840 1080837      86 1080846
 1080843      87 1080849 1080843      87 1080849 1080846      86 1080855 1080852
      87 1080858 1080852      87 1080858 1080855      86 1080864 1080861      87
 1080867 1080861      87 1080867 1080864      86 1080873 1080870      87 1080876
 1080870      87 1080876 1080873      86 1080882 1080879      87 1080885 1080879
      87 1080885 1080882      86 1080891 1080888      87 1080894 1080888      87
 1080894 1080891      86 1080900 1080897      87 1080903 1080897      87 1080903
 1080900      86 1080909 1080906      87 1080912 1080906      87 1080912 1080909
      86 1080918 1080915      87 1080921 1080915      87 1080921 1080918      86
 1080927 1080924      87 1080930 1080924      87 1080930 1080927      86 1080936
 1080933      87 1080939 1080933      87 1080939 1080936      86 1080945 1080942
      87 1080948 1080942      87 1080948 1080945      86 1080954 1080951      87
 1080957 1080951      87 1080957 1080954      86 1080963 1080960      87 1080966
 1080960      87 1080966 1080963      86 1080972 1080969      87 1080975 1080969
      87 1080975 1080972      86 1080981 1080978      87 1080984 1080978      87
 1080984 1080981      86 1080990 1080987      87 1080993 1080987      87 1080993
 1080990      86 1080999 1080996      87 1081002 1080996      87 1081002 1080999
      86 1081008 1081005      87 1081011 1081005      87 1081011 1081008      86
 1081017 1081014      87 1081020 1081014      87 1081020 1081017      86 1081026
 1081023      87 1081029 1081023      87 1081029 1081026      86 1081035 1081032
      87 1081038 1081032      87 1081038 1081035      86 1081044 1081041      87
 1081047 1081041      87 1081047 1081044      86 1081053 1081050      87 1081056
 1081050      87 1081056 1081053      86 1081062 1081059      87 1081065 1081059
      87 1081065 1081062      86 1081071 1081068      87 1081074 1081068      87
 1081074 1081071      86 1081080 1081077      87 1081083 1081077      87 1081083
 1081080      86 1081089 1081086      87 1081092 1081086      87 1081092 1081089
      86 1081098 1081095      87 1081101 1081095      87 1081101 1081098      86
 1081107 1081104      87 1081110 1081104      87 1081110 1081107      86 1081116
 1081113      87 1081119 1081113      87 1081119 1081116      86 1081125 1081122
      87 1081128 1081122      87 1081128 1081125      86 1081134 1081131      87
 1081137 1081131      87 1081137 1081134      86 1081143 1081140      87 1081146
 1081140      87 1081146 1081143      86 1081152 1081149      87 1081155 1081149
      87 1081155 1081152      86 1081161 1081158      87 1081164 1081158      87
 1081164 1081161      86 1081170 1081167      87 1081173 1081167      87 1081173
 1081170      86 1081179 1081176      87 1081182 1081176      87 1081182 1081179
      86 1081188 1081185      87 1081191 1081185      87 1081191 1081188      86
 1081197 1081194      87 1081200 1081194      87 1081200 1081197      86 1081206
 1081203      87 1081209 1081203      87 1081209 1081206      86 1081215 1081212
      87 1081218 1081212      87 1081218 1081215      86 1081224 1081221      87
 1081227 1081221      87 1081227 1081224      86 1081233 1081230      87 1081236
 1081230      87 1081236 1081233      86 1081242 1081239      87 1081245 1081239
      87 1081245 1081242      86 1081251 1081248      87 1081254 1081248      87
 1081254 1081251      86 1081260 1081257      87 1081263 1081257      87 1081263
 1081260      86 1081269 1081266      87 1081272 1081266      87 1081272 1081269
      86 1081278 1081275      87 1081281 1081275      87 1081281 1081278      86
 1081287 1081284      87 1081290 1081284      87 1081290 1081287      86 1081296
 1081293      87 1081299 1081293      87 1081299 1081296      86 1081305 1081302
      87 1081308 1081302      87 1081308 1081305      86 1081314 1081311      87
 1081317 1081311      87 1081317 1081314      86 1081323 1081320      87 1081326
 1081320      87 1081326 1081323      86 1081332 1081329      87 1081335 1081329
      87 1081335 1081332      86 1081341 1081338      87 1081344 1081338      87
 1081344 1081341      86 1081350 1081347      87 1081353 1081347      87 1081353
 1081350      86 1081359 1081356      87 1081362 1081356      87 1081362 1081359
      86 1081368 1081365      87 1081371 1081365      87 1081371 1081368      86
 1081377 1081374      87 1081380 1081374      87 1081380 1081377      86 1081386
 1081383      87 1081389 1081383      87 1081389 1081386      86 1081395 1081392
      87 1081398 1081392      87 1081398 1081395      86 1081404 1081401      87
 1081407 1081401      87 1081407 1081404      86 1081413 1081410      87 1081416
 1081410      87 1081416 1081413      86 1081422 1081419      87 1081425 1081419
      87 1081425 1081422      86 1081431 1081428      87 1081434 1081428      87
 1081434 1081431      86 1081440 1081437      87 1081443 1081437      87 1081443
 1081440      86 1081449 1081446      87 1081452 1081446      87 1081452 1081449
      86 1081458 1081455      87 1081461 1081455      87 1081461 1081458      86
 1081467 1081464      87 1081470 1081464      87 1081470 1081467      86 1081476
 1081473      87 1081479 1081473      87 1081479 1081476      86 1081485 1081482
      87 1081488 1081482      87 1081488 1081485      86 1081494 1081491      87
 1081497 1081491      87 1081497 1081494      86 1081503 1081500      87 1081506
 1081500      87 1081506 1081503      86 1081512 1081509      87 1081515 1081509
      87 1081515 1081512      86 1081521 1081518      87 1081524 1081518      87
 1081524 1081521      86 1081530 1081527      87 1081533 1081527      87 1081533
 1081530      86 1081539 1081536      87 1081542 1081536      87 1081542 1081539
      86 1081548 1081545      87 1081551 1081545      87 1081551 1081548      86
 1081557 1081554      87 1081560 1081554      87 1081560 1081557      86 1081566
 1081563      87 1081569 1081563      87 1081569 1081566      86 1081575 1081572
      87 1081578 1081572      87 1081578 1081575      86 1081584 1081581      87
 1081587 1081581      87 1081587 1081584      86 1081593 1081590      87 1081596
 1081590      87 1081596 1081593      86 1081602 1081599      87 1081605 1081599
      87 1081605 1081602      86 1081611 1081608      87 1081614 1081608      87
 1081614 1081611      86 1081620 1081617      87 1081623 1081617      87 1081623
 1081620      86 1081629 1081626      87 1081632 1081626      87 1081632 1081629
      86 1081638 1081635      87 1081641 1081635      87 1081641 1081638      86
 1081647 1081644      87 1081650 1081644      87 1081650 1081647      86 1081656
 1081653      87 1081659 1081653      87 1081659 1081656      86 1081665 1081662
      87 1081668 1081662      87 1081668 1081665      86 1081674 1081671      87
 1081677 1081671      87 1081677 1081674      86 1081683 1081680      87 1081686
 1081680      87 1081686 1081683      86 1081692 1081689      87 1081695 1081689
      87 1081695 1081692      86 1081701 1081698      87 1081704 1081698      87
 1081704 1081701      86 1081710 1081707      87 1081713 1081707      87 1081713
 1081710      86 1081719 1081716      87 1081722 1081716      87 1081722 1081719
      86 1081728 1081725      87 1081731 1081725      87 1081731 1081728      86
 1081737 1081734      87 1081740 1081734      87 1081740 1081737      86 1081746
 1081743      87 1081749 1081743      87 1081749 1081746      86 1081755 1081752
      87 1081758 1081752      87 1081758 1081755      86 1081764 1081761      87
 1081767 1081761      87 1081767 1081764      86 1081773 1081770      87 1081776
 1081770      87 1081776 1081773      86 1081782 1081779      87 1081785 1081779
      87 1081785 1081782      86 1081791 1081788      87 1081794 1081788      87
 1081794 1081791      86 1081800 1081797      87 1081803 1081797      87 1081803
 1081800      86 1081809 1081806      87 1081812 1081806      87 1081812 1081809
      86 1081818 1081815      87 1081821 1081815      87 1081821 1081818      86
 1081827 1081824      87 1081830 1081824      87 1081830 1081827      86 1081836
 1081833      87 1081839 1081833      87 1081839 1081836      86 1081845 1081842
      87 1081848 1081842      87 1081848 1081845      86 1081854 1081851      87
 1081857 1081851      87 1081857 1081854      86 1081863 1081860      87 1081866
 1081860      87 1081866 1081863      86 1081872 1081869      87 1081875 1081869
      87 1081875 1081872      86 1081881 1081878      87 1081884 1081878      87
 1081884 1081881      86 1081890 1081887      87 1081893 1081887      87 1081893
 1081890      86 1081899 1081896      87 1081902 1081896      87 1081902 1081899
      86 1081908 1081905      87 1081911 1081905      87 1081911 1081908      86
 1081917 1081914      87 1081920 1081914      87 1081920 1081917      86 1081926
 1081923      87 1081929 1081923      87 1081929 1081926      86 1081935 1081932
      87 1081938 1081932      87 1081938 1081935      86 1081944 1081941      87
 1081947 1081941      87 1081947 1081944      86 1081953 1081950      87 1081956
 1081950      87 1081956 1081953      86 1081962 1081959      87 1081965 1081959
      87 1081965 1081962      86 1081971 1081968      87 1081974 1081968      87
 1081974 1081971      86 1081980 1081977      87 1081983 1081977      87 1081983
 1081980      86 1081989 1081986      87 1081992 1081986      87 1081992 1081989
      86 1081998 1081995      87 1082001 1081995      87 1082001 1081998      86
 1082007 1082004      87 1082010 1082004      87 1082010 1082007      86 1082016
 1082013      87 1082019 1082013      87 1082019 1082016      86 1082025 1082022
      87 1082028 1082022      87 1082028 1082025      86 1082034 1082031      87
 1082037 1082031      87 1082037 1082034      86 1082043 1082040      87 1082046
 1082040      87 1082046 1082043      86 1082052 1082049      87 1082055 1082049
      87 1082055 1082052      86 1082061 1082058      87 1082064 1082058      87
 1082064 1082061      86 1082070 1082067      87 1082073 1082067      87 1082073
 1082070      86 1082079 1082076      87 1082082 1082076      87 1082082 1082079
      86 1082088 1082085      87 1082091 1082085      87 1082091 1082088      86
 1082097 1082094      87 1082100 1082094      87 1082100 1082097      86 1082106
 1082103      87 1082109 1082103      87 1082109 1082106      86 1082115 1082112
      87 1082118 1082112      87 1082118 1082115      86 1082124 1082121      87
 1082127 1082121      87 1082127 1082124      86 1082133 1082130      87 1082136
 1082130      87 1082136 1082133      86 1082142 1082139      87 1082145 1082139
      87 1082145 1082142      86 1082151 1082148      87 1082154 1082148      87
 1082154 1082151      86 1082160 1082157      87 1082163 1082157      87 1082163
 1082160      86 1082169 1082166      87 1082172 1082166      87 1082172 1082169
      86 1082178 1082175      87 1082181 1082175      87 1082181 1082178      86
 1082187 1082184      87 1082190 1082184      87 1082190 1082187      86 1082196
 1082193      87 1082199 1082193      87 1082199 1082196      86 1082205 1082202
      87 1082208 1082202      87 1082208 1082205      86 1082214 1082211      87
 1082217 1082211      87 1082217 1082214      86 1082223 1082220      87 1082226
 1082220      87 1082226 1082223      86 1082232 1082229      87 1082235 1082229
      87 1082235 1082232      86 1082241 1082238      87 1082244 1082238      87
 1082244 1082241      86 1082250 1082247      87 1082253 1082247      87 1082253
 1082250      86 1082259 1082256      87 1082262 1082256      87 1082262 1082259
      86 1082268 1082265      87 1082271 1082265      87 1082271 1082268      86
 1082277 1082274      87 1082280 1082274      87 1082280 1082277      86 1082286
 1082283      87 1082289 1082283      87 1082289 1082286      86 1082295 1082292
      87 1082298 1082292      87 1082298 1082295      86 1082304 1082301      87
 1082307 1082301      87 1082307 1082304      86 1082313 1082310      87 1082316
 1082310      87 1082316 1082313      86 1082322 1082319      87 1082325 1082319
      87 1082325 1082322      86 1082331 1082328      87 1082334 1082328      87
 1082334 1082331      86 1082340 1082337      87 1082343 1082337      87 1082343
 1082340      86 1082349 1082346      87 1082352 1082346      87 1082352 1082349
      86 1082358 1082355      87 1082361 1082355      87 1082361 1082358      86
 1082367 1082364      87 1082370 1082364      87 1082370 1082367      86 1082376
 1082373      87 1082379 1082373      87 1082379 1082376      86 1082385 1082382
      87 1082388 1082382      87 1082388 1082385      86 1082394 1082391      87
 1082397 1082391      87 1082397 1082394      86 1082403 1082400      87 1082406
 1082400      87 1082406 1082403      86 1082412 1082409      87 1082415 1082409
      87 1082415 1082412      86 1082421 1082418      87 1082424 1082418      87
 1082424 1082421      86 1082430 1082427      87 1082433 1082427      87 1082433
 1082430      86 1082439 1082436      87 1082442 1082436      87 1082442 1082439
      86 1082448 1082445      87 1082451 1082445      87 1082451 1082448      86
 1082457 1082454      87 1082460 1082454      87 1082460 1082457      86 1082466
 1082463      87 1082469 1082463      87 1082469 1082466      86 1082475 1082472
      87 1082478 1082472      87 1082478 1082475      86 1082484 1082481      87
 1082487 1082481      87 1082487 1082484      86 1082493 1082490      87 1082496
 1082490      87 1082496 1082493      86 1082502 1082499      87 1082505 1082499
      87 1082505 1082502      86 1082511 1082508      87 1082514 1082508      87
 1082514 1082511      86 1082520 1082517      87 1082523 1082517      87 1082523
 1082520      86 1082529 1082526      87 1082532 1082526      87 1082532 1082529
      86 1082538 1082535      87 1082541 1082535      87 1082541 1082538      86
 1082547 1082544      87 1082550 1082544      87 1082550 1082547      86 1082556
 1082553      87 1082559 1082553      87 1082559 1082556      86 1082565 1082562
      87 1082568 1082562      87 1082568 1082565      86 1082574 1082571      87
 1082577 1082571      87 1082577 1082574      86 1082583 1082580      87 1082586
 1082580      87 1082586 1082583      86 1082592 1082589      87 1082595 1082589
      87 1082595 1082592      86 1082601 1082598      87 1082604 1082598      87
 1082604 1082601      86 1082610 1082607      87 1082613 1082607      87 1082613
 1082610      86 1082619 1082616      87 1082622 1082616      87 1082622 1082619
      86 1082628 1082625      87 1082631 1082625      87 1082631 1082628      86
 1082637 1082634      87 1082640 1082634      87 1082640 1082637      86 1082646
 1082643      87 1082649 1082643      87 1082649 1082646      86 1082655 1082652
      87 1082658 1082652      87 1082658 1082655      86 1082664 1082661      87
 1082667 1082661      87 1082667 1082664      86 1082673 1082670      87 1082676
 1082670      87 1082676 1082673      86 1082682 1082679      87 1082685 1082679
      87 1082685 1082682      86 1082691 1082688      87 1082694 1082688      87
 1082694 1082691      86 1082700 1082697      87 1082703 1082697      87 1082703
 1082700      86 1082709 1082706      87 1082712 1082706      87 1082712 1082709
      86 1082718 1082715      87 1082721 1082715      87 1082721 1082718      86
 1082727 1082724      87 1082730 1082724      87 1082730 1082727      86 1082736
 1082733      87 1082739 1082733      87 1082739 1082736      86 1082745 1082742
      87 1082748 1082742      87 1082748 1082745      86 1082754 1082751      87
 1082757 1082751      87 1082757 1082754      86 1082763 1082760      87 1082766
 1082760      87 1082766 1082763      86 1082772 1082769      87 1082775 1082769
      87 1082775 1082772      86 1082781 1082778      87 1082784 1082778      87
 1082784 1082781      86 1082790 1082787      87 1082793 1082787      87 1082793
 1082790      86 1082799 1082796      87 1082802 1082796      87 1082802 1082799
      86 1082808 1082805      87 1082811 1082805      87 1082811 1082808      86
 1082817 1082814      87 1082820 1082814      87 1082820 1082817      86 1082826
 1082823      87 1082829 1082823      87 1082829 1082826      86 1082835 1082832
      87 1082838 1082832      87 1082838 1082835      86 1082844 1082841      87
 1082847 1082841      87 1082847 1082844      86 1082853 1082850      87 1082856
 1082850      87 1082856 1082853      86 1082862 1082859      87 1082865 1082859
      87 1082865 1082862      86 1082871 1082868      87 1082874 1082868      87
 1082874 1082871      86 1082880 1082877      87 1082883 1082877      87 1082883
 1082880      86 1082889 1082886      87 1082892 1082886      87 1082892 1082889
      86 1082898 1082895      87 1082901 1082895      87 1082901 1082898      86
 1082907 1082904      87 1082910 1082904      87 1082910 1082907      86 1082916
 1082913      87 1082919 1082913      87 1082919 1082916      86 1082925 1082922
      87 1082928 1082922      87 1082928 1082925      86 1082934 1082931      87
 1082937 1082931      87 1082937 1082934      86 1082943 1082940      87 1082946
 1082940      87 1082946 1082943      86 1082952 1082949      87 1082955 1082949
      87 1082955 1082952      86 1082961 1082958      87 1082964 1082958      87
 1082964 1082961      86 1082970 1082967      87 1082973 1082967      87 1082973
 1082970      86 1082979 1082976      87 1082982 1082976      87 1082982 1082979
      86 1082988 1082985      87 1082991 1082985      87 1082991 1082988      86
 1082997 1082994      87 1083000 1082994      87 1083000 1082997      86 1083006
 1083003      87 1083009 1083003      87 1083009 1083006      86 1083015 1083012
      87 1083018 1083012      87 1083018 1083015      86 1083024 1083021      87
 1083027 1083021      87 1083027 1083024      86 1083033 1083030      87 1083036
 1083030      87 1083036 1083033      86 1083042 1083039      87 1083045 1083039
      87 1083045 1083042      86 1083051 1083048      87 1083054 1083048      87
 1083054 1083051      86 1083060 1083057      87 1083063 1083057      87 1083063
 1083060      86 1083069 1083066      87 1083072 1083066      87 1083072 1083069
      86 1083078 1083075      87 1083081 1083075      87 1083081 1083078      86
 1083087 1083084      87 1083090 1083084      87 1083090 1083087      86 1083096
 1083093      87 1083099 1083093      87 1083099 1083096      86 1083105 1083102
      87 1083108 1083102      87 1083108 1083105      86 1083114 1083111      87
 1083117 1083111      87 1083117 1083114      86 1083123 1083120      87 1083126
 1083120      87 1083126 1083123      86 1083132 1083129      87 1083135 1083129
      87 1083135 1083132      86 1083141 1083138      87 1083144 1083138      87
 1083144 1083141      86 1083150 1083147      87 1083153 1083147      87 1083153
 1083150      86 1083159 1083156      87 1083162 1083156      87 1083162 1083159
      86 1083168 1083165      87 1083171 1083165      87 1083171 1083168      86
 1083177 1083174      87 1083180 1083174      87 1083180 1083177      86 1083186
 1083183      87 1083189 1083183      87 1083189 1083186      86 1083195 1083192
      87 1083198 1083192      87 1083198 1083195      86 1083204 1083201      87
 1083207 1083201      87 1083207 1083204      86 1083213 1083210      87 1083216
 1083210      87 1083216 1083213      86 1083222 1083219      87 1083225 1083219
      87 1083225 1083222      86 1083231 1083228      87 1083234 1083228      87
 1083234 1083231      86 1083240 1083237      87 1083243 1083237      87 1083243
 1083240      86 1083249 1083246      87 1083252 1083246      87 1083252 1083249
      86 1083258 1083255      87 1083261 1083255      87 1083261 1083258      86
 1083267 1083264      87 1083270 1083264      87 1083270 1083267      86 1083276
 1083273      87 1083279 1083273      87 1083279 1083276      86 1083285 1083282
      87 1083288 1083282      87 1083288 1083285      86 1083294 1083291      87
 1083297 1083291      87 1083297 1083294      86 1083303 1083300      87 1083306
 1083300      87 1083306 1083303      86 1083312 1083309      87 1083315 1083309
      87 1083315 1083312      86 1083321 1083318      87 1083324 1083318      87
 1083324 1083321      86 1083330 1083327      87 1083333 1083327      87 1083333
 1083330      86 1083339 1083336      87 1083342 1083336      87 1083342 1083339
      86 1083348 1083345      87 1083351 1083345      87 1083351 1083348      86
 1083357 1083354      87 1083360 1083354      87 1083360 1083357      86 1083366
 1083363      87 1083369 1083363      87 1083369 1083366      86 1083375 1083372
      87 1083378 1083372      87 1083378 1083375      86 1083384 1083381      87
 1083387 1083381      87 1083387 1083384      86 1083393 1083390      87 1083396
 1083390      87 1083396 1083393      86 1083402 1083399      87 1083405 1083399
      87 1083405 1083402      86 1083411 1083408      87 1083414 1083408      87
 1083414 1083411      86 1083420 1083417      87 1083423 1083417      87 1083423
 1083420      86 1083429 1083426      87 1083432 1083426      87 1083432 1083429
      86 1083438 1083435      87 1083441 1083435      87 1083441 1083438      86
 1083447 1083444      87 1083450 1083444      87 1083450 1083447      86 1083456
 1083453      87 1083459 1083453      87 1083459 1083456      86 1083465 1083462
      87 1083468 1083462      87 1083468 1083465      86 1083474 1083471      87
 1083477 1083471      87 1083477 1083474      86 1083483 1083480      87 1083486
 1083480      87 1083486 1083483      86 1083492 1083489      87 1083495 1083489
      87 1083495 1083492      86 1083501 1083498      87 1083504 1083498      87
 1083504 1083501      86 1083510 1083507      87 1083513 1083507      87 1083513
 1083510      86 1083519 1083516      87 1083522 1083516      87 1083522 1083519
      86 1083528 1083525      87 1083531 1083525      87 1083531 1083528      86
 1083537 1083534      87 1083540 1083534      87 1083540 1083537      86 1083546
 1083543      87 1083549 1083543      87 1083549 1083546      86 1083555 1083552
      87 1083558 1083552      87 1083558 1083555      86 1083564 1083561      87
 1083567 1083561      87 1083567 1083564      86 1083573 1083570      87 1083576
 1083570      87 1083576 1083573      86 1083582 1083579      87 1083585 1083579
      87 1083585 1083582      86 1083591 1083588      87 1083594 1083588      87
 1083594 1083591      86 1083600 1083597      87 1083603 1083597      87 1083603
 1083600      86 1083609 1083606      87 1083612 1083606      87 1083612 1083609
      86 1083618 1083615      87 1083621 1083615      87 1083621 1083618      86
 1083627 1083624      87 1083630 1083624      87 1083630 1083627      86 1083636
 1083633      87 1083639 1083633      87 1083639 1083636      86 1083645 1083642
      87 1083648 1083642      87 1083648 1083645      86 1083654 1083651      87
 1083657 1083651      87 1083657 1083654      86 1083663 1083660      87 1083666
 1083660      87 1083666 1083663      86 1083672 1083669      87 1083675 1083669
      87 1083675 1083672      86 1083681 1083678      87 1083684 1083678      87
 1083684 1083681      86 1083690 1083687      87 1083693 1083687      87 1083693
 1083690      86 1083699 1083696      87 1083702 1083696      87 1083702 1083699
      86 1083708 1083705      87 1083711 1083705      87 1083711 1083708      86
 1083717 1083714      87 1083720 1083714      87 1083720 1083717      86 1083726
 1083723      87 1083729 1083723      87 1083729 1083726      86 1083735 1083732
      87 1083738 1083732      87 1083738 1083735      86 1083744 1083741      87
 1083747 1083741      87 1083747 1083744      86 1083753 1083750      87 1083756
 1083750      87 1083756 1083753      86 1083762 1083759      87 1083765 1083759
      87 1083765 1083762      86 1083771 1083768      87 1083774 1083768      87
 1083774 1083771      86 1083780 1083777      87 1083783 1083777      87 1083783
 1083780      86 1083789 1083786      87 1083792 1083786      87 1083792 1083789
      86 1083798 1083795      87 1083801 1083795      87 1083801 1083798      86
 1083807 1083804      87 1083810 1083804      87 1083810 1083807      86 1083816
 1083813      87 1083819 1083813      87 1083819 1083816      86 1083825 1083822
      87 1083828 1083822      87 1083828 1083825      86 1083834 1083831      87
 1083837 1083831      87 1083837 1083834      86 1083843 1083840      87 1083846
 1083840      87 1083846 1083843      86 1083852 1083849      87 1083855 1083849
      87 1083855 1083852      86 1083861 1083858      87 1083864 1083858      87
 1083864 1083861      86 1083870 1083867      87 1083873 1083867      87 1083873
 1083870      86 1083879 1083876      87 1083882 1083876      87 1083882 1083879
      86 1083888 1083885      87 1083891 1083885      87 1083891 1083888      86
 1083897 1083894      87 1083900 1083894      87 1083900 1083897      86 1083906
 1083903      87 1083909 1083903      87 1083909 1083906      86 1083915 1083912
      87 1083918 1083912      87 1083918 1083915      86 1083924 1083921      87
 1083927 1083921      87 1083927 1083924      86 1083933 1083930      87 1083936
 1083930      87 1083936 1083933      86 1083942 1083939      87 1083945 1083939
      87 1083945 1083942      86 1083951 1083948      87 1083954 1083948      87
 1083954 1083951      86 1083960 1083957      87 1083963 1083957      87 1083963
 1083960      86 1083969 1083966      87 1083972 1083966      87 1083972 1083969
      86 1083978 1083975      87 1083981 1083975      87 1083981 1083978      86
 1083987 1083984      87 1083990 1083984      87 1083990 1083987      86 1083996
 1083993      87 1083999 1083993      87 1083999 1083996      86 1084005 1084002
      87 1084008 1084002      87 1084008 1084005      86 1084014 1084011      87
 1084017 1084011      87 1084017 1084014      86 1084023 1084020      87 1084026
 1084020      87 1084026 1084023      86 1084032 1084029      87 1084035 1084029
      87 1084035 1084032      86 1084041 1084038      87 1084044 1084038      87
 1084044 1084041      86 1084050 1084047      87 1084053 1084047      87 1084053
 1084050      86 1084059 1084056      87 1084062 1084056      87 1084062 1084059
      86 1084068 1084065      87 1084071 1084065      87 1084071 1084068      86
 1084077 1084074      87 1084080 1084074      87 1084080 1084077      86 1084086
 1084083      87 1084089 1084083      87 1084089 1084086      86 1084095 1084092
      87 1084098 1084092      87 1084098 1084095      86 1084104 1084101      87
 1084107 1084101      87 1084107 1084104      86 1084113 1084110      87 1084116
 1084110      87 1084116 1084113      86 1084122 1084119      87 1084125 1084119
      87 1084125 1084122      86 1084131 1084128      87 1084134 1084128      87
 1084134 1084131      86 1084140 1084137      87 1084143 1084137      87 1084143
 1084140      86 1084149 1084146      87 1084152 1084146      87 1084152 1084149
      86 1084158 1084155      87 1084161 1084155      87 1084161 1084158      86
 1084167 1084164      87 1084170 1084164      87 1084170 1084167      86 1084176
 1084173      87 1084179 1084173      87 1084179 1084176      86 1084185 1084182
      87 1084188 1084182      87 1084188 1084185      86 1084194 1084191      87
 1084197 1084191      87 1084197 1084194      86 1084203 1084200      87 1084206
 1084200      87 1084206 1084203      86 1084212 1084209      87 1084215 1084209
      87 1084215 1084212      86 1084221 1084218      87 1084224 1084218      87
 1084224 1084221      86 1084230 1084227      87 1084233 1084227      87 1084233
 1084230      86 1084239 1084236      87 1084242 1084236      87 1084242 1084239
      86 1084248 1084245      87 1084251 1084245      87 1084251 1084248      86
 1084257 1084254      87 1084260 1084254      87 1084260 1084257      86 1084266
 1084263      87 1084269 1084263      87 1084269 1084266      86 1084275 1084272
      87 1084278 1084272      87 1084278 1084275      86 1084284 1084281      87
 1084287 1084281      87 1084287 1084284      86 1084293 1084290      87 1084296
 1084290      87 1084296 1084293      86 1084302 1084299      87 1084305 1084299
      87 1084305 1084302      86 1084311 1084308      87 1084314 1084308      87
 1084314 1084311      86 1084320 1084317      87 1084323 1084317      87 1084323
 1084320      86 1084329 1084326      87 1084332 1084326      87 1084332 1084329
      86 1084338 1084335      87 1084341 1084335      87 1084341 1084338      86
 1084347 1084344      87 1084350 1084344      87 1084350 1084347      86 1084356
 1084353      87 1084359 1084353      87 1084359 1084356      86 1084365 1084362
      87 1084368 1084362      87 1084368 1084365      86 1084374 1084371      87
 1084377 1084371      87 1084377 1084374      86 1084383 1084380      87 1084386
 1084380      87 1084386 1084383      86 1084392 1084389      87 1084395 1084389
      87 1084395 1084392      86 1084401 1084398      87 1084404 1084398      87
 1084404 1084401      86 1084410 1084407      87 1084413 1084407      87 1084413
 1084410      86 1084419 1084416      87 1084422 1084416      87 1084422 1084419
      86 1084428 1084425      87 1084431 1084425      87 1084431 1084428      86
 1084437 1084434      87 1084440 1084434      87 1084440 1084437      86 1084446
 1084443      87 1084449 1084443      87 1084449 1084446      86 1084455 1084452
      87 1084458 1084452      87 1084458 1084455      86 1084464 1084461      87
 1084467 1084461      87 1084467 1084464      86 1084473 1084470      87 1084476
 1084470      87 1084476 1084473      86 1084482 1084479      87 1084485 1084479
      87 1084485 1084482      86 1084491 1084488      87 1084494 1084488      87
 1084494 1084491      86 1084500 1084497      87 1084503 1084497      87 1084503
 1084500      86 1084509 1084506      87 1084512 1084506      87 1084512 1084509
      86 1084518 1084515      87 1084521 1084515      87 1084521 1084518      86
 1084527 1084524      87 1084530 1084524      87 1084530 1084527      86 1084536
 1084533      87 1084539 1084533      87 1084539 1084536      86 1084545 1084542
      87 1084548 1084542      87 1084548 1084545      86 1084554 1084551      87
 1084557 1084551      87 1084557 1084554      86 1084563 1084560      87 1084566
 1084560      87 1084566 1084563      86 1084572 1084569      87 1084575 1084569
      87 1084575 1084572      86 1084581 1084578      87 1084584 1084578      87
 1084584 1084581      86 1084590 1084587      87 1084593 1084587      87 1084593
 1084590      86 1084599 1084596      87 1084602 1084596      87 1084602 1084599
      86 1084608 1084605      87 1084611 1084605      87 1084611 1084608      86
 1084617 1084614      87 1084620 1084614      87 1084620 1084617      86 1084626
 1084623      87 1084629 1084623      87 1084629 1084626      86 1084635 1084632
      87 1084638 1084632      87 1084638 1084635      86 1084644 1084641      87
 1084647 1084641      87 1084647 1084644      86 1084653 1084650      87 1084656
 1084650      87 1084656 1084653      86 1084662 1084659      87 1084665 1084659
      87 1084665 1084662      86 1084671 1084668      87 1084674 1084668      87
 1084674 1084671      86 1084680 1084677      87 1084683 1084677      87 1084683
 1084680      86 1084689 1084686      87 1084692 1084686      87 1084692 1084689
      86 1084698 1084695      87 1084701 1084695      87 1084701 1084698      86
 1084707 1084704      87 1084710 1084704      87 1084710 1084707      86 1084716
 1084713      87 1084719 1084713      87 1084719 1084716      86 1084725 1084722
      87 1084728 1084722      87 1084728 1084725      86 1084734 1084731      87
 1084737 1084731      87 1084737 1084734      86 1084743 1084740      87 1084746
 1084740      87 1084746 1084743      86 1084752 1084749      87 1084755 1084749
      87 1084755 1084752      86 1084761 1084758      87 1084764 1084758      87
 1084764 1084761      86 1084770 1084767      87 1084773 1084767      87 1084773
 1084770      86 1084779 1084776      87 1084782 1084776      87 1084782 1084779
      86 1084788 1084785      87 1084791 1084785      87 1084791 1084788      86
 1084797 1084794      87 1084800 1084794      87 1084800 1084797      86 1084806
 1084803      87 1084809 1084803      87 1084809 1084806      86 1084815 1084812
      87 1084818 1084812      87 1084818 1084815      86 1084824 1084821      87
 1084827 1084821      87 1084827 1084824      86 1084833 1084830      87 1084836
 1084830      87 1084836 1084833      86 1084842 1084839      87 1084845 1084839
      87 1084845 1084842      86 1084851 1084848      87 1084854 1084848      87
 1084854 1084851      86 1084860 1084857      87 1084863 1084857      87 1084863
 1084860      86 1084869 1084866      87 1084872 1084866      87 1084872 1084869
      86 1084878 1084875      87 1084881 1084875      87 1084881 1084878      86
 1084887 1084884      87 1084890 1084884      87 1084890 1084887      86 1084896
 1084893      87 1084899 1084893      87 1084899 1084896      86 1084905 1084902
      87 1084908 1084902      87 1084908 1084905      86 1084914 1084911      87
 1084917 1084911      87 1084917 1084914      86 1084923 1084920      87 1084926
 1084920      87 1084926 1084923      86 1084932 1084929      87 1084935 1084929
      87 1084935 1084932      86 1084941 1084938      87 1084944 1084938      87
 1084944 1084941      86 1084950 1084947      87 1084953 1084947      87 1084953
 1084950      86 1084959 1084956      87 1084962 1084956      87 1084962 1084959
      86 1084968 1084965      87 1084971 1084965      87 1084971 1084968      86
 1084977 1084974      87 1084980 1084974      87 1084980 1084977      86 1084986
 1084983      87 1084989 1084983      87 1084989 1084986      86 1084995 1084992
      87 1084998 1084992      87 1084998 1084995      86 1085004 1085001      87
 1085007 1085001      87 1085007 1085004      86 1085013 1085010      87 1085016
 1085010      87 1085016 1085013      86 1085022 1085019      87 1085025 1085019
      87 1085025 1085022      86 1085031 1085028      87 1085034 1085028      87
 1085034 1085031      86 1085040 1085037      87 1085043 1085037      87 1085043
 1085040      86 1085049 1085046      87 1085052 1085046      87 1085052 1085049
      86 1085058 1085055      87 1085061 1085055      87 1085061 1085058      86
 1085067 1085064      87 1085070 1085064      87 1085070 1085067      86 1085076
 1085073      87 1085079 1085073      87 1085079 1085076      86 1085085 1085082
      87 1085088 1085082      87 1085088 1085085      86 1085094 1085091      87
 1085097 1085091      87 1085097 1085094      86 1085103 1085100      87 1085106
 1085100      87 1085106 1085103      86 1085112 1085109      87 1085115 1085109
      87 1085115 1085112      86 1085121 1085118      87 1085124 1085118      87
 1085124 1085121      86 1085130 1085127      87 1085133 1085127      87 1085133
 1085130      86 1085139 1085136      87 1085142 1085136      87 1085142 1085139
      86 1085148 1085145      87 1085151 1085145      87 1085151 1085148      86
 1085157 1085154      87 1085160 1085154      87 1085160 1085157      86 1085166
 1085163      87 1085169 1085163      87 1085169 1085166      86 1085175 1085172
      87 1085178 1085172      87 1085178 1085175      86 1085184 1085181      87
 1085187 1085181      87 1085187 1085184      86 1085193 1085190      87 1085196
 1085190      87 1085196 1085193      86 1085202 1085199      87 1085205 1085199
      87 1085205 1085202      86 1085211 1085208      87 1085214 1085208      87
 1085214 1085211      86 1085220 1085217      87 1085223 1085217      87 1085223
 1085220      86 1085229 1085226      87 1085232 1085226      87 1085232 1085229
      86 1085238 1085235      87 1085241 1085235      87 1085241 1085238      86
 1085247 1085244      87 1085250 1085244      87 1085250 1085247      86 1085256
 1085253      87 1085259 1085253      87 1085259 1085256      86 1085265 1085262
      87 1085268 1085262      87 1085268 1085265      86 1085274 1085271      87
 1085277 1085271      87 1085277 1085274      86 1085283 1085280      87 1085286
 1085280      87 1085286 1085283      86 1085292 1085289      87 1085295 1085289
      87 1085295 1085292      86 1085301 1085298      87 1085304 1085298      87
 1085304 1085301      86 1085310 1085307      87 1085313 1085307      87 1085313
 1085310      86 1085319 1085316      87 1085322 1085316      87 1085322 1085319
      86 1085328 1085325      87 1085331 1085325      87 1085331 1085328      86
 1085337 1085334      87 1085340 1085334      87 1085340 1085337      86 1085346
 1085343      87 1085349 1085343      87 1085349 1085346      86 1085355 1085352
      87 1085358 1085352      87 1085358 1085355      86 1085364 1085361      87
 1085367 1085361      87 1085367 1085364      86 1085373 1085370      87 1085376
 1085370      87 1085376 1085373      86 1085382 1085379      87 1085385 1085379
      87 1085385 1085382      86 1085391 1085388      87 1085394 1085388      87
 1085394 1085391      86 1085400 1085397      87 1085403 1085397      87 1085403
 1085400      86 1085409 1085406      87 1085412 1085406      87 1085412 1085409
      86 1085418 1085415      87 1085421 1085415      87 1085421 1085418      86
 1085427 1085424      87 1085430 1085424      87 1085430 1085427      86 1085436
 1085433      87 1085439 1085433      87 1085439 1085436      86 1085445 1085442
      87 1085448 1085442      87 1085448 1085445      86 1085454 1085451      87
 1085457 1085451      87 1085457 1085454      86 1085463 1085460      87 1085466
 1085460      87 1085466 1085463      86 1085472 1085469      87 1085475 1085469
      87 1085475 1085472      86 1085481 1085478      87 1085484 1085478      87
 1085484 1085481      86 1085490 1085487      87 1085493 1085487      87 1085493
 1085490      86 1085499 1085496      87 1085502 1085496      87 1085502 1085499
      86 1085508 1085505      87 1085511 1085505      87 1085511 1085508      86
 1085517 1085514      87 1085520 1085514      87 1085520 1085517      86 1085526
 1085523      87 1085529 1085523      87 1085529 1085526      86 1085535 1085532
      87 1085538 1085532      87 1085538 1085535      86 1085544 1085541      87
 1085547 1085541      87 1085547 1085544      86 1085553 1085550      87 1085556
 1085550      87 1085556 1085553      86 1085562 1085559      87 1085565 1085559
      87 1085565 1085562      86 1085571 1085568      87 1085574 1085568      87
 1085574 1085571      86 1085580 1085577      87 1085583 1085577      87 1085583
 1085580      86 1085589 1085586      87 1085592 1085586      87 1085592 1085589
      86 1085598 1085595      87 1085601 1085595      87 1085601 1085598      86
 1085607 1085604      87 1085610 1085604      87 1085610 1085607      86 1085616
 1085613      87 1085619 1085613      87 1085619 1085616      86 1085625 1085622
      87 1085628 1085622      87 1085628 1085625      86 1085634 1085631      87
 1085637 1085631      87 1085637 1085634      86 1085643 1085640      87 1085646
 1085640      87 1085646 1085643      86 1085652 1085649      87 1085655 1085649
      87 1085655 1085652      86 1085661 1085658      87 1085664 1085658      87
 1085664 1085661      86 1085670 1085667      87 1085673 1085667      87 1085673
 1085670      86 1085679 1085676      87 1085682 1085676      87 1085682 1085679
      86 1085688 1085685      87 1085691 1085685      87 1085691 1085688      86
 1085697 1085694      87 1085700 1085694      87 1085700 1085697      86 1085706
 1085703      87 1085709 1085703      87 1085709 1085706      86 1085715 1085712
      87 1085718 1085712      87 1085718 1085715      86 1085724 1085721      87
 1085727 1085721      87 1085727 1085724      86 1085733 1085730      87 1085736
 1085730      87 1085736 1085733      86 1085742 1085739      87 1085745 1085739
      87 1085745 1085742      86 1085751 1085748      87 1085754 1085748      87
 1085754 1085751      86 1085760 1085757      87 1085763 1085757      87 1085763
 1085760      86 1085769 1085766      87 1085772 1085766      87 1085772 1085769
      86 1085778 1085775      87 1085781 1085775      87 1085781 1085778      86
 1085787 1085784      87 1085790 1085784      87 1085790 1085787      86 1085796
 1085793      87 1085799 1085793      87 1085799 1085796      86 1085805 1085802
      87 1085808 1085802      87 1085808 1085805      86 1085814 1085811      87
 1085817 1085811      87 1085817 1085814      86 1085823 1085820      87 1085826
 1085820      87 1085826 1085823      86 1085832 1085829      87 1085835 1085829
      87 1085835 1085832      86 1085841 1085838      87 1085844 1085838      87
 1085844 1085841      86 1085850 1085847      87 1085853 1085847      87 1085853
 1085850      86 1085859 1085856      87 1085862 1085856      87 1085862 1085859
      86 1085868 1085865      87 1085871 1085865      87 1085871 1085868      86
 1085877 1085874      87 1085880 1085874      87 1085880 1085877      86 1085886
 1085883      87 1085889 1085883      87 1085889 1085886      86 1085895 1085892
      87 1085898 1085892      87 1085898 1085895      86 1085904 1085901      87
 1085907 1085901      87 1085907 1085904      86 1085913 1085910      87 1085916
 1085910      87 1085916 1085913      86 1085922 1085919      87 1085925 1085919
      87 1085925 1085922      86 1085931 1085928      87 1085934 1085928      87
 1085934 1085931      86 1085940 1085937      87 1085943 1085937      87 1085943
 1085940      86 1085949 1085946      87 1085952 1085946      87 1085952 1085949
      86 1085958 1085955      87 1085961 1085955      87 1085961 1085958      86
 1085967 1085964      87 1085970 1085964      87 1085970 1085967      86 1085976
 1085973      87 1085979 1085973      87 1085979 1085976      86 1085985 1085982
      87 1085988 1085982      87 1085988 1085985      86 1085994 1085991      87
 1085997 1085991      87 1085997 1085994      86 1086003 1086000      87 1086006
 1086000      87 1086006 1086003      86 1086012 1086009      87 1086015 1086009
      87 1086015 1086012      86 1086021 1086018      87 1086024 1086018      87
 1086024 1086021      86 1086030 1086027      87 1086033 1086027      87 1086033
 1086030      86 1086039 1086036      87 1086042 1086036      87 1086042 1086039
      86 1086048 1086045      87 1086051 1086045      87 1086051 1086048      86
 1086057 1086054      87 1086060 1086054      87 1086060 1086057      86 1086066
 1086063      87 1086069 1086063      87 1086069 1086066      86 1086075 1086072
      87 1086078 1086072      87 1086078 1086075      86 1086084 1086081      87
 1086087 1086081      87 1086087 1086084      86 1086093 1086090      87 1086096
 1086090      87 1086096 1086093      86 1086102 1086099      87 1086105 1086099
      87 1086105 1086102      86 1086111 1086108      87 1086114 1086108      87
 1086114 1086111      86 1086120 1086117      87 1086123 1086117      87 1086123
 1086120      86 1086129 1086126      87 1086132 1086126      87 1086132 1086129
      86 1086138 1086135      87 1086141 1086135      87 1086141 1086138      86
 1086147 1086144      87 1086150 1086144      87 1086150 1086147      86 1086156
 1086153      87 1086159 1086153      87 1086159 1086156      86 1086165 1086162
      87 1086168 1086162      87 1086168 1086165      86 1086174 1086171      87
 1086177 1086171      87 1086177 1086174      86 1086183 1086180      87 1086186
 1086180      87 1086186 1086183      86 1086192 1086189      87 1086195 1086189
      87 1086195 1086192      86 1086201 1086198      87 1086204 1086198      87
 1086204 1086201      86 1086210 1086207      87 1086213 1086207      87 1086213
 1086210      86 1086219 1086216      87 1086222 1086216      87 1086222 1086219
      86 1086228 1086225      87 1086231 1086225      87 1086231 1086228      86
 1086237 1086234      87 1086240 1086234      87 1086240 1086237      86 1086246
 1086243      87 1086249 1086243      87 1086249 1086246      86 1086255 1086252
      87 1086258 1086252      87 1086258 1086255      86 1086264 1086261      87
 1086267 1086261      87 1086267 1086264      86 1086273 1086270      87 1086276
 1086270      87 1086276 1086273      86 1086282 1086279      87 1086285 1086279
      87 1086285 1086282      86 1086291 1086288      87 1086294 1086288      87
 1086294 1086291      86 1086300 1086297      87 1086303 1086297      87 1086303
 1086300      86 1086309 1086306      87 1086312 1086306      87 1086312 1086309
      86 1086318 1086315      87 1086321 1086315      87 1086321 1086318      86
 1086327 1086324      87 1086330 1086324      87 1086330 1086327      86 1086336
 1086333      87 1086339 1086333      87 1086339 1086336      86 1086345 1086342
      87 1086348 1086342      87 1086348 1086345      86 1086354 1086351      87
 1086357 1086351      87 1086357 1086354      86 1086363 1086360      87 1086366
 1086360      87 1086366 1086363      86 1086372 1086369      87 1086375 1086369
      87 1086375 1086372      86 1086381 1086378      87 1086384 1086378      87
 1086384 1086381      86 1086390 1086387      87 1086393 1086387      87 1086393
 1086390      86 1086399 1086396      87 1086402 1086396      87 1086402 1086399
      86 1086408 1086405      87 1086411 1086405      87 1086411 1086408      86
 1086417 1086414      87 1086420 1086414      87 1086420 1086417      86 1086426
 1086423      87 1086429 1086423      87 1086429 1086426      86 1086435 1086432
      87 1086438 1086432      87 1086438 1086435      86 1086444 1086441      87
 1086447 1086441      87 1086447 1086444      86 1086453 1086450      87 1086456
 1086450      87 1086456 1086453      86 1086462 1086459      87 1086465 1086459
      87 1086465 1086462      86 1086471 1086468      87 1086474 1086468      87
 1086474 1086471      86 1086480 1086477      87 1086483 1086477      87 1086483
 1086480      86 1086489 1086486      87 1086492 1086486      87 1086492 1086489
      86 1086498 1086495      87 1086501 1086495      87 1086501 1086498      86
 1086507 1086504      87 1086510 1086504      87 1086510 1086507      86 1086516
 1086513      87 1086519 1086513      87 1086519 1086516      86 1086525 1086522
      87 1086528 1086522      87 1086528 1086525      86 1086534 1086531      87
 1086537 1086531      87 1086537 1086534      86 1086543 1086540      87 1086546
 1086540      87 1086546 1086543      86 1086552 1086549      87 1086555 1086549
      87 1086555 1086552      86 1086561 1086558      87 1086564 1086558      87
 1086564 1086561      86 1086570 1086567      87 1086573 1086567      87 1086573
 1086570      86 1086579 1086576      87 1086582 1086576      87 1086582 1086579
      86 1086588 1086585      87 1086591 1086585      87 1086591 1086588      86
 1086597 1086594      87 1086600 1086594      87 1086600 1086597      86 1086606
 1086603      87 1086609 1086603      87 1086609 1086606      86 1086615 1086612
      87 1086618 1086612      87 1086618 1086615      86 1086624 1086621      87
 1086627 1086621      87 1086627 1086624      86 1086633 1086630      87 1086636
 1086630      87 1086636 1086633      86 1086642 1086639      87 1086645 1086639
      87 1086645 1086642      86 1086651 1086648      87 1086654 1086648      87
 1086654 1086651      86 1086660 1086657      87 1086663 1086657      87 1086663
 1086660      86 1086669 1086666      87 1086672 1086666      87 1086672 1086669
      86 1086678 1086675      87 1086681 1086675      87 1086681 1086678      86
 1086687 1086684      87 1086690 1086684      87 1086690 1086687      86 1086696
 1086693      87 1086699 1086693      87 1086699 1086696      86 1086705 1086702
      87 1086708 1086702      87 1086708 1086705      86 1086714 1086711      87
 1086717 1086711      87 1086717 1086714      86 1086723 1086720      87 1086726
 1086720      87 1086726 1086723      86 1086732 1086729      87 1086735 1086729
      87 1086735 1086732      86 1086741 1086738      87 1086744 1086738      87
 1086744 1086741      86 1086750 1086747      87 1086753 1086747      87 1086753
 1086750      86 1086759 1086756      87 1086762 1086756      87 1086762 1086759
      86 1086768 1086765      87 1086771 1086765      87 1086771 1086768      86
 1086777 1086774      87 1086780 1086774      87 1086780 1086777      86 1086786
 1086783      87 1086789 1086783      87 1086789 1086786      86 1086795 1086792
      87 1086798 1086792      87 1086798 1086795      86 1086804 1086801      87
 1086807 1086801      87 1086807 1086804      86 1086813 1086810      87 1086816
 1086810      87 1086816 1086813      86 1086822 1086819      87 1086825 1086819
      87 1086825 1086822      86 1086831 1086828      87 1086834 1086828      87
 1086834 1086831      86 1086840 1086837      87 1086843 1086837      87 1086843
 1086840      86 1086849 1086846      87 1086852 1086846      87 1086852 1086849
      86 1086858 1086855      87 1086861 1086855      87 1086861 1086858      86
 1086867 1086864      87 1086870 1086864      87 1086870 1086867      86 1086876
 1086873      87 1086879 1086873      87 1086879 1086876      86 1086885 1086882
      87 1086888 1086882      87 1086888 1086885      86 1086894 1086891      87
 1086897 1086891      87 1086897 1086894      86 1086903 1086900      87 1086906
 1086900      87 1086906 1086903      86 1086912 1086909      87 1086915 1086909
      87 1086915 1086912      86 1086921 1086918      87 1086924 1086918      87
 1086924 1086921      86 1086930 1086927      87 1086933 1086927      87 1086933
 1086930      86 1086939 1086936      87 1086942 1086936      87 1086942 1086939
      86 1086948 1086945      87 1086951 1086945      87 1086951 1086948      86
 1086957 1086954      87 1086960 1086954      87 1086960 1086957      86 1086966
 1086963      87 1086969 1086963      87 1086969 1086966      86 1086975 1086972
      87 1086978 1086972      87 1086978 1086975      86 1086984 1086981      87
 1086987 1086981      87 1086987 1086984      86 1086993 1086990      87 1086996
 1086990      87 1086996 1086993      86 1087002 1086999      87 1087005 1086999
      87 1087005 1087002      86 1087011 1087008      87 1087014 1087008      87
 1087014 1087011      86 1087020 1087017      87 1087023 1087017      87 1087023
 1087020      86 1087029 1087026      87 1087032 1087026      87 1087032 1087029
      86 1087038 1087035      87 1087041 1087035      87 1087041 1087038      86
 1087047 1087044      87 1087050 1087044      87 1087050 1087047      86 1087056
 1087053      87 1087059 1087053      87 1087059 1087056      86 1087065 1087062
      87 1087068 1087062      87 1087068 1087065      86 1087074 1087071      87
 1087077 1087071      87 1087077 1087074      86 1087083 1087080      87 1087086
 1087080      87 1087086 1087083      86 1087092 1087089      87 1087095 1087089
      87 1087095 1087092      86 1087101 1087098      87 1087104 1087098      87
 1087104 1087101      86 1087110 1087107      87 1087113 1087107      87 1087113
 1087110      86 1087119 1087116      87 1087122 1087116      87 1087122 1087119
      86 1087128 1087125      87 1087131 1087125      87 1087131 1087128      86
 1087137 1087134      87 1087140 1087134      87 1087140 1087137      86 1087146
 1087143      87 1087149 1087143      87 1087149 1087146      86 1087155 1087152
      87 1087158 1087152      87 1087158 1087155      86 1087164 1087161      87
 1087167 1087161      87 1087167 1087164      86 1087173 1087170      87 1087176
 1087170      87 1087176 1087173      86 1087182 1087179      87 1087185 1087179
      87 1087185 1087182      86 1087191 1087188      87 1087194 1087188      87
 1087194 1087191      86 1087200 1087197      87 1087203 1087197      87 1087203
 1087200      86 1087209 1087206      87 1087212 1087206      87 1087212 1087209
      86 1087218 1087215      87 1087221 1087215      87 1087221 1087218      86
 1087227 1087224      87 1087230 1087224      87 1087230 1087227      86 1087236
 1087233      87 1087239 1087233      87 1087239 1087236      86 1087245 1087242
      87 1087248 1087242      87 1087248 1087245      86 1087254 1087251      87
 1087257 1087251      87 1087257 1087254      86 1087263 1087260      87 1087266
 1087260      87 1087266 1087263      86 1087272 1087269      87 1087275 1087269
      87 1087275 1087272      86 1087281 1087278      87 1087284 1087278      87
 1087284 1087281      86 1087290 1087287      87 1087293 1087287      87 1087293
 1087290      86 1087299 1087296      87 1087302 1087296      87 1087302 1087299
      86 1087308 1087305      87 1087311 1087305      87 1087311 1087308      86
 1087317 1087314      87 1087320 1087314      87 1087320 1087317      86 1087326
 1087323      87 1087329 1087323      87 1087329 1087326      86 1087335 1087332
      87 1087338 1087332      87 1087338 1087335      86 1087344 1087341      87
 1087347 1087341      87 1087347 1087344      86 1087353 1087350      87 1087356
 1087350      87 1087356 1087353      86 1087362 1087359      87 1087365 1087359
      87 1087365 1087362      86 1087371 1087368      87 1087374 1087368      87
 1087374 1087371      86 1087380 1087377      87 1087383 1087377      87 1087383
 1087380      86 1087389 1087386      87 1087392 1087386      87 1087392 1087389
      86 1087398 1087395      87 1087401 1087395      87 1087401 1087398      86
 1087407 1087404      87 1087410 1087404      87 1087410 1087407      86 1087416
 1087413      87 1087419 1087413      87 1087419 1087416      86 1087425 1087422
      87 1087428 1087422      87 1087428 1087425      86 1087434 1087431      87
 1087437 1087431      87 1087437 1087434      86 1087443 1087440      87 1087446
 1087440      87 1087446 1087443      86 1087452 1087449      87 1087455 1087449
      87 1087455 1087452      86 1087461 1087458      87 1087464 1087458      87
 1087464 1087461      86 1087470 1087467      87 1087473 1087467      87 1087473
 1087470      86 1087479 1087476      87 1087482 1087476      87 1087482 1087479
      86 1087488 1087485      87 1087491 1087485      87 1087491 1087488      86
 1087497 1087494      87 1087500 1087494      87 1087500 1087497      86 1087506
 1087503      87 1087509 1087503      87 1087509 1087506      86 1087515 1087512
      87 1087518 1087512      87 1087518 1087515      86 1087524 1087521      87
 1087527 1087521      87 1087527 1087524      86 1087533 1087530      87 1087536
 1087530      87 1087536 1087533      86 1087542 1087539      87 1087545 1087539
      87 1087545 1087542      86 1087551 1087548      87 1087554 1087548      87
 1087554 1087551      86 1087560 1087557      87 1087563 1087557      87 1087563
 1087560      86 1087569 1087566      87 1087572 1087566      87 1087572 1087569
      86 1087578 1087575      87 1087581 1087575      87 1087581 1087578      86
 1087587 1087584      87 1087590 1087584      87 1087590 1087587      86 1087596
 1087593      87 1087599 1087593      87 1087599 1087596      86 1087605 1087602
      87 1087608 1087602      87 1087608 1087605      86 1087614 1087611      87
 1087617 1087611      87 1087617 1087614      86 1087623 1087620      87 1087626
 1087620      87 1087626 1087623      86 1087632 1087629      87 1087635 1087629
      87 1087635 1087632      86 1087641 1087638      87 1087644 1087638      87
 1087644 1087641      86 1087650 1087647      87 1087653 1087647      87 1087653
 1087650      86 1087659 1087656      87 1087662 1087656      87 1087662 1087659
      86 1087668 1087665      87 1087671 1087665      87 1087671 1087668      86
 1087677 1087674      87 1087680 1087674      87 1087680 1087677      86 1087686
 1087683      87 1087689 1087683      87 1087689 1087686      86 1087695 1087692
      87 1087698 1087692      87 1087698 1087695      86 1087704 1087701      87
 1087707 1087701      87 1087707 1087704      86 1087713 1087710      87 1087716
 1087710      87 1087716 1087713      86 1087722 1087719      87 1087725 1087719
      87 1087725 1087722      86 1087731 1087728      87 1087734 1087728      87
 1087734 1087731      86 1087740 1087737      87 1087743 1087737      87 1087743
 1087740      86 1087749 1087746      87 1087752 1087746      87 1087752 1087749
      86 1087758 1087755      87 1087761 1087755      87 1087761 1087758      86
 1087767 1087764      87 1087770 1087764      87 1087770 1087767      86 1087776
 1087773      87 1087779 1087773      87 1087779 1087776      86 1087785 1087782
      87 1087788 1087782      87 1087788 1087785      86 1087794 1087791      87
 1087797 1087791      87 1087797 1087794      86 1087803 1087800      87 1087806
 1087800      87 1087806 1087803      86 1087812 1087809      87 1087815 1087809
      87 1087815 1087812      86 1087821 1087818      87 1087824 1087818      87
 1087824 1087821      86 1087830 1087827      87 1087833 1087827      87 1087833
 1087830      86 1087839 1087836      87 1087842 1087836      87 1087842 1087839
      86 1087848 1087845      87 1087851 1087845      87 1087851 1087848      86
 1087857 1087854      87 1087860 1087854      87 1087860 1087857      86 1087866
 1087863      87 1087869 1087863      87 1087869 1087866      86 1087875 1087872
      87 1087878 1087872      87 1087878 1087875      86 1087884 1087881      87
 1087887 1087881      87 1087887 1087884      86 1087893 1087890      87 1087896
 1087890      87 1087896 1087893      86 1087902 1087899      87 1087905 1087899
      87 1087905 1087902      86 1087911 1087908      87 1087914 1087908      87
 1087914 1087911      86 1087920 1087917      87 1087923 1087917      87 1087923
 1087920      86 1087929 1087926      87 1087932 1087926      87 1087932 1087929
      86 1087938 1087935      87 1087941 1087935      87 1087941 1087938      86
 1087947 1087944      87 1087950 1087944      87 1087950 1087947      86 1087956
 1087953      87 1087959 1087953      87 1087959 1087956      86 1087965 1087962
      87 1087968 1087962      87 1087968 1087965      86 1087974 1087971      87
 1087977 1087971      87 1087977 1087974      86 1087983 1087980      87 1087986
 1087980      87 1087986 1087983      86 1087992 1087989      87 1087995 1087989
      87 1087995 1087992      86 1088001 1087998      87 1088004 1087998      87
 1088004 1088001      86 1088010 1088007      87 1088013 1088007      87 1088013
 1088010      86 1088019 1088016      87 1088022 1088016      87 1088022 1088019
      86 1088028 1088025      87 1088031 1088025      87 1088031 1088028      86
 1088037 1088034      87 1088040 1088034      87 1088040 1088037      86 1088046
 1088043      87 1088049 1088043      87 1088049 1088046      86 1088055 1088052
      87 1088058 1088052      87 1088058 1088055      86 1088064 1088061      87
 1088067 1088061      87 1088067 1088064      86 1088073 1088070      87 1088076
 1088070      87 1088076 1088073      86 1088082 1088079      87 1088085 1088079
      87 1088085 1088082      86 1088091 1088088      87 1088094 1088088      87
 1088094 1088091      86 1088100 1088097      87 1088103 1088097      87 1088103
 1088100      86 1088109 1088106      87 1088112 1088106      87 1088112 1088109
      86 1088118 1088115      87 1088121 1088115      87 1088121 1088118      86
 1088127 1088124      87 1088130 1088124      87 1088130 1088127      86 1088136
 1088133      87 1088139 1088133      87 1088139 1088136      86 1088145 1088142
      87 1088148 1088142      87 1088148 1088145      86 1088154 1088151      87
 1088157 1088151      87 1088157 1088154      86 1088163 1088160      87 1088166
 1088160      87 1088166 1088163      86 1088172 1088169      87 1088175 1088169
      87 1088175 1088172      86 1088181 1088178      87 1088184 1088178      87
 1088184 1088181      86 1088190 1088187      87 1088193 1088187      87 1088193
 1088190      86 1088199 1088196      87 1088202 1088196      87 1088202 1088199
      86 1088208 1088205      87 1088211 1088205      87 1088211 1088208      86
 1088217 1088214      87 1088220 1088214      87 1088220 1088217      86 1088226
 1088223      87 1088229 1088223      87 1088229 1088226      86 1088235 1088232
      87 1088238 1088232      87 1088238 1088235      86 1088244 1088241      87
 1088247 1088241      87 1088247 1088244      86 1088253 1088250      87 1088256
 1088250      87 1088256 1088253      86 1088262 1088259      87 1088265 1088259
      87 1088265 1088262      86 1088271 1088268      87 1088274 1088268      87
 1088274 1088271      86 1088280 1088277      87 1088283 1088277      87 1088283
 1088280      86 1088289 1088286      87 1088292 1088286      87 1088292 1088289
      86 1088298 1088295      87 1088301 1088295      87 1088301 1088298      86
 1088307 1088304      87 1088310 1088304      87 1088310 1088307      86 1088316
 1088313      87 1088319 1088313      87 1088319 1088316      86 1088325 1088322
      87 1088328 1088322      87 1088328 1088325      86 1088334 1088331      87
 1088337 1088331      87 1088337 1088334      86 1088343 1088340      87 1088346
 1088340      87 1088346 1088343      86 1088352 1088349      87 1088355 1088349
      87 1088355 1088352      86 1088361 1088358      87 1088364 1088358      87
 1088364 1088361      86 1088370 1088367      87 1088373 1088367      87 1088373
 1088370      86 1088379 1088376      87 1088382 1088376      87 1088382 1088379
      86 1088388 1088385      87 1088391 1088385      87 1088391 1088388      86
 1088397 1088394      87 1088400 1088394      87 1088400 1088397      86 1088406
 1088403      87 1088409 1088403      87 1088409 1088406      86 1088415 1088412
      87 1088418 1088412      87 1088418 1088415      86 1088424 1088421      87
 1088427 1088421      87 1088427 1088424      86 1088433 1088430      87 1088436
 1088430      87 1088436 1088433      86 1088442 1088439      87 1088445 1088439
      87 1088445 1088442      86 1088451 1088448      87 1088454 1088448      87
 1088454 1088451      86 1088460 1088457      87 1088463 1088457      87 1088463
 1088460      86 1088469 1088466      87 1088472 1088466      87 1088472 1088469
      86 1088478 1088475      87 1088481 1088475      87 1088481 1088478      86
 1088487 1088484      87 1088490 1088484      87 1088490 1088487      86 1088496
 1088493      87 1088499 1088493      87 1088499 1088496      86 1088505 1088502
      87 1088508 1088502      87 1088508 1088505      86 1088514 1088511      87
 1088517 1088511      87 1088517 1088514      86 1088523 1088520      87 1088526
 1088520      87 1088526 1088523      86 1088532 1088529      87 1088535 1088529
      87 1088535 1088532      86 1088541 1088538      87 1088544 1088538      87
 1088544 1088541      86 1088550 1088547      87 1088553 1088547      87 1088553
 1088550      86 1088559 1088556      87 1088562 1088556      87 1088562 1088559
      86 1088568 1088565      87 1088571 1088565      87 1088571 1088568      86
 1088577 1088574      87 1088580 1088574      87 1088580 1088577      86 1088586
 1088583      87 1088589 1088583      87 1088589 1088586      86 1088595 1088592
      87 1088598 1088592      87 1088598 1088595      86 1088604 1088601      87
 1088607 1088601      87 1088607 1088604      86 1088613 1088610      87 1088616
 1088610      87 1088616 1088613      86 1088622 1088619      87 1088625 1088619
      87 1088625 1088622      86 1088631 1088628      87 1088634 1088628      87
 1088634 1088631      86 1088640 1088637      87 1088643 1088637      87 1088643
 1088640      86 1088649 1088646      87 1088652 1088646      87 1088652 1088649
      86 1088658 1088655      87 1088661 1088655      87 1088661 1088658      86
 1088667 1088664      87 1088670 1088664      87 1088670 1088667      86 1088676
 1088673      87 1088679 1088673      87 1088679 1088676      86 1088685 1088682
      87 1088688 1088682      87 1088688 1088685      86 1088694 1088691      87
 1088697 1088691      87 1088697 1088694      86 1088703 1088700      87 1088706
 1088700      87 1088706 1088703      86 1088712 1088709      87 1088715 1088709
      87 1088715 1088712      86 1088721 1088718      87 1088724 1088718      87
 1088724 1088721      86 1088730 1088727      87 1088733 1088727      87 1088733
 1088730      86 1088739 1088736      87 1088742 1088736      87 1088742 1088739
      86 1088748 1088745      87 1088751 1088745      87 1088751 1088748      86
 1088757 1088754      87 1088760 1088754      87 1088760 1088757      86 1088766
 1088763      87 1088769 1088763      87 1088769 1088766      86 1088775 1088772
      87 1088778 1088772      87 1088778 1088775      86 1088784 1088781      87
 1088787 1088781      87 1088787 1088784      86 1088793 1088790      87 1088796
 1088790      87 1088796 1088793      86 1088802 1088799      87 1088805 1088799
      87 1088805 1088802      86 1088811 1088808      87 1088814 1088808      87
 1088814 1088811      86 1088820 1088817      87 1088823 1088817      87 1088823
 1088820      86 1088829 1088826      87 1088832 1088826      87 1088832 1088829
      86 1088838 1088835      87 1088841 1088835      87 1088841 1088838      86
 1088847 1088844      87 1088850 1088844      87 1088850 1088847      86 1088856
 1088853      87 1088859 1088853      87 1088859 1088856      86 1088865 1088862
      87 1088868 1088862      87 1088868 1088865      86 1088874 1088871      87
 1088877 1088871      87 1088877 1088874      86 1088883 1088880      87 1088886
 1088880      87 1088886 1088883      86 1088892 1088889      87 1088895 1088889
      87 1088895 1088892      86 1088901 1088898      87 1088904 1088898      87
 1088904 1088901      86 1088910 1088907      87 1088913 1088907      87 1088913
 1088910      86 1088919 1088916      87 1088922 1088916      87 1088922 1088919
      86 1088928 1088925      87 1088931 1088925      87 1088931 1088928      86
 1088937 1088934      87 1088940 1088934      87 1088940 1088937      86 1088946
 1088943      87 1088949 1088943      87 1088949 1088946      86 1088955 1088952
      87 1088958 1088952      87 1088958 1088955      86 1088964 1088961      87
 1088967 1088961      87 1088967 1088964      86 1088973 1088970      87 1088976
 1088970      87 1088976 1088973      86 1088982 1088979      87 1088985 1088979
      87 1088985 1088982      86 1088991 1088988      87 1088994 1088988      87
 1088994 1088991      86 1089000 1088997      87 1089003 1088997      87 1089003
 1089000      86 1089009 1089006      87 1089012 1089006      87 1089012 1089009
      86 1089018 1089015      87 1089021 1089015      87 1089021 1089018      86
 1089027 1089024      87 1089030 1089024      87 1089030 1089027      86 1089036
 1089033      87 1089039 1089033      87 1089039 1089036      86 1089045 1089042
      87 1089048 1089042      87 1089048 1089045      86 1089054 1089051      87
 1089057 1089051      87 1089057 1089054      86 1089063 1089060      87 1089066
 1089060      87 1089066 1089063      86 1089072 1089069      87 1089075 1089069
      87 1089075 1089072      86 1089081 1089078      87 1089084 1089078      87
 1089084 1089081      86 1089090 1089087      87 1089093 1089087      87 1089093
 1089090      86 1089099 1089096      87 1089102 1089096      87 1089102 1089099
      86 1089108 1089105      87 1089111 1089105      87 1089111 1089108      86
 1089117 1089114      87 1089120 1089114      87 1089120 1089117      86 1089126
 1089123      87 1089129 1089123      87 1089129 1089126      86 1089135 1089132
      87 1089138 1089132      87 1089138 1089135      86 1089144 1089141      87
 1089147 1089141      87 1089147 1089144      86 1089153 1089150      87 1089156
 1089150      87 1089156 1089153      86 1089162 1089159      87 1089165 1089159
      87 1089165 1089162      86 1089171 1089168      87 1089174 1089168      87
 1089174 1089171      86 1089180 1089177      87 1089183 1089177      87 1089183
 1089180      86 1089189 1089186      87 1089192 1089186      87 1089192 1089189
      86 1089198 1089195      87 1089201 1089195      87 1089201 1089198      86
 1089207 1089204      87 1089210 1089204      87 1089210 1089207      86 1089216
 1089213      87 1089219 1089213      87 1089219 1089216      86 1089225 1089222
      87 1089228 1089222      87 1089228 1089225      86 1089234 1089231      87
 1089237 1089231      87 1089237 1089234      86 1089243 1089240      87 1089246
 1089240      87 1089246 1089243      86 1089252 1089249      87 1089255 1089249
      87 1089255 1089252      86 1089261 1089258      87 1089264 1089258      87
 1089264 1089261      86 1089270 1089267      87 1089273 1089267      87 1089273
 1089270      86 1089279 1089276      87 1089282 1089276      87 1089282 1089279
      86 1089288 1089285      87 1089291 1089285      87 1089291 1089288      86
 1089297 1089294      87 1089300 1089294      87 1089300 1089297      86 1089306
 1089303      87 1089309 1089303      87 1089309 1089306      86 1089315 1089312
      87 1089318 1089312      87 1089318 1089315      86 1089324 1089321      87
 1089327 1089321      87 1089327 1089324      86 1089333 1089330      87 1089336
 1089330      87 1089336 1089333      86 1089342 1089339      87 1089345 1089339
      87 1089345 1089342      86 1089351 1089348      87 1089354 1089348      87
 1089354 1089351      86 1089360 1089357      87 1089363 1089357      87 1089363
 1089360      86 1089369 1089366      87 1089372 1089366      87 1089372 1089369
      86 1089378 1089375      87 1089381 1089375      87 1089381 1089378      86
 1089387 1089384      87 1089390 1089384      87 1089390 1089387      86 1089396
 1089393      87 1089399 1089393      87 1089399 1089396      86 1089405 1089402
      87 1089408 1089402      87 1089408 1089405      86 1089414 1089411      87
 1089417 1089411      87 1089417 1089414      86 1089423 1089420      87 1089426
 1089420      87 1089426 1089423      86 1089432 1089429      87 1089435 1089429
      87 1089435 1089432      86 1089441 1089438      87 1089444 1089438      87
 1089444 1089441      86 1089450 1089447      87 1089453 1089447      87 1089453
 1089450      86 1089459 1089456      87 1089462 1089456      87 1089462 1089459
      86 1089468 1089465      87 1089471 1089465      87 1089471 1089468      86
 1089477 1089474      87 1089480 1089474      87 1089480 1089477      86 1089486
 1089483      87 1089489 1089483      87 1089489 1089486      86 1089495 1089492
      87 1089498 1089492      87 1089498 1089495      86 1089504 1089501      87
 1089507 1089501      87 1089507 1089504      86 1089513 1089510      87 1089516
 1089510      87 1089516 1089513      86 1089522 1089519      87 1089525 1089519
      87 1089525 1089522      86 1089531 1089528      87 1089534 1089528      87
 1089534 1089531      86 1089540 1089537      87 1089543 1089537      87 1089543
 1089540      86 1089549 1089546      87 1089552 1089546      87 1089552 1089549
      86 1089558 1089555      87 1089561 1089555      87 1089561 1089558      86
 1089567 1089564      87 1089570 1089564      87 1089570 1089567      86 1089576
 1089573      87 1089579 1089573      87 1089579 1089576      86 1089585 1089582
      87 1089588 1089582      87 1089588 1089585      86 1089594 1089591      87
 1089597 1089591      87 1089597 1089594      86 1089603 1089600      87 1089606
 1089600      87 1089606 1089603      86 1089612 1089609      87 1089615 1089609
      87 1089615 1089612      86 1089621 1089618      87 1089624 1089618      87
 1089624 1089621      86 1089630 1089627      87 1089633 1089627      87 1089633
 1089630      86 1089639 1089636      87 1089642 1089636      87 1089642 1089639
      86 1089648 1089645      87 1089651 1089645      87 1089651 1089648      86
 1089657 1089654      87 1089660 1089654      87 1089660 1089657      86 1089666
 1089663      87 1089669 1089663      87 1089669 1089666      86 1089675 1089672
      87 1089678 1089672      87 1089678 1089675      86 1089684 1089681      87
 1089687 1089681      87 1089687 1089684      86 1089693 1089690      87 1089696
 1089690      87 1089696 1089693      86 1089702 1089699      87 1089705 1089699
      87 1089705 1089702      86 1089711 1089708      87 1089714 1089708      87
 1089714 1089711      86 1089720 1089717      87 1089723 1089717      87 1089723
 1089720      86 1089729 1089726      87 1089732 1089726      87 1089732 1089729
      86 1089738 1089735      87 1089741 1089735      87 1089741 1089738      86
 1089747 1089744      87 1089750 1089744      87 1089750 1089747      86 1089756
 1089753      87 1089759 1089753      87 1089759 1089756      86 1089765 1089762
      87 1089768 1089762      87 1089768 1089765      86 1089774 1089771      87
 1089777 1089771      87 1089777 1089774      86 1089783 1089780      87 1089786
 1089780      87 1089786 1089783      86 1089792 1089789      87 1089795 1089789
      87 1089795 1089792      86 1089801 1089798      87 1089804 1089798      87
 1089804 1089801      86 1089810 1089807      87 1089813 1089807      87 1089813
 1089810      86 1089819 1089816      87 1089822 1089816      87 1089822 1089819
      86 1089828 1089825      87 1089831 1089825      87 1089831 1089828      86
 1089837 1089834      87 1089840 1089834      87 1089840 1089837      86 1089846
 1089843      87 1089849 1089843      87 1089849 1089846      86 1089855 1089852
      87 1089858 1089852      87 1089858 1089855      86 1089864 1089861      87
 1089867 1089861      87 1089867 1089864      86 1089873 1089870      87 1089876
 1089870      87 1089876 1089873      86 1089882 1089879      87 1089885 1089879
      87 1089885 1089882      86 1089891 1089888      87 1089894 1089888      87
 1089894 1089891      86 1089900 1089897      87 1089903 1089897      87 1089903
 1089900      86 1089909 1089906      87 1089912 1089906      87 1089912 1089909
      86 1089918 1089915      87 1089921 1089915      87 1089921 1089918      86
 1089927 1089924      87 1089930 1089924      87 1089930 1089927      86 1089936
 1089933      87 1089939 1089933      87 1089939 1089936      86 1089945 1089942
      87 1089948 1089942      87 1089948 1089945      86 1089954 1089951      87
 1089957 1089951      87 1089957 1089954      86 1089963 1089960      87 1089966
 1089960      87 1089966 1089963      86 1089972 1089969      87 1089975 1089969
      87 1089975 1089972      86 1089981 1089978      87 1089984 1089978      87
 1089984 1089981      86 1089990 1089987      87 1089993 1089987      87 1089993
 1089990      86 1089999 1089996      87 1090002 1089996      87 1090002 1089999
      86 1090008 1090005      87 1090011 1090005      87 1090011 1090008      86
 1090017 1090014      87 1090020 1090014      87 1090020 1090017      86 1090026
 1090023      87 1090029 1090023      87 1090029 1090026      86 1090035 1090032
      87 1090038 1090032      87 1090038 1090035      86 1090044 1090041      87
 1090047 1090041      87 1090047 1090044      86 1090053 1090050      87 1090056
 1090050      87 1090056 1090053      86 1090062 1090059      87 1090065 1090059
      87 1090065 1090062      86 1090071 1090068      87 1090074 1090068      87
 1090074 1090071      86 1090080 1090077      87 1090083 1090077      87 1090083
 1090080      86 1090089 1090086      87 1090092 1090086      87 1090092 1090089
      86 1090098 1090095      87 1090101 1090095      87 1090101 1090098      86
 1090107 1090104      87 1090110 1090104      87 1090110 1090107      86 1090116
 1090113      87 1090119 1090113      87 1090119 1090116      86 1090125 1090122
      87 1090128 1090122      87 1090128 1090125      86 1090134 1090131      87
 1090137 1090131      87 1090137 1090134      86 1090143 1090140      87 1090146
 1090140      87 1090146 1090143      86 1090152 1090149      87 1090155 1090149
      87 1090155 1090152      86 1090161 1090158      87 1090164 1090158      87
 1090164 1090161      86 1090170 1090167      87 1090173 1090167      87 1090173
 1090170      86 1090179 1090176      87 1090182 1090176      87 1090182 1090179
      86 1090188 1090185      87 1090191 1090185      87 1090191 1090188      86
 1090197 1090194      87 1090200 1090194      87 1090200 1090197      86 1090206
 1090203      87 1090209 1090203      87 1090209 1090206      86 1090215 1090212
      87 1090218 1090212      87 1090218 1090215      86 1090224 1090221      87
 1090227 1090221      87 1090227 1090224      86 1090233 1090230      87 1090236
 1090230      87 1090236 1090233      86 1090242 1090239      87 1090245 1090239
      87 1090245 1090242      86 1090251 1090248      87 1090254 1090248      87
 1090254 1090251      86 1090260 1090257      87 1090263 1090257      87 1090263
 1090260      86 1090269 1090266      87 1090272 1090266      87 1090272 1090269
      86 1090278 1090275      87 1090281 1090275      87 1090281 1090278      86
 1090287 1090284      87 1090290 1090284      87 1090290 1090287      86 1090296
 1090293      87 1090299 1090293      87 1090299 1090296      86 1090305 1090302
      87 1090308 1090302      87 1090308 1090305      86 1090314 1090311      87
 1090317 1090311      87 1090317 1090314      86 1090323 1090320      87 1090326
 1090320      87 1090326 1090323      86 1090332 1090329      87 1090335 1090329
      87 1090335 1090332      86 1090341 1090338      87 1090344 1090338      87
 1090344 1090341      86 1090350 1090347      87 1090353 1090347      87 1090353
 1090350      86 1090359 1090356      87 1090362 1090356      87 1090362 1090359
      86 1090368 1090365      87 1090371 1090365      87 1090371 1090368      86
 1090377 1090374      87 1090380 1090374      87 1090380 1090377      86 1090386
 1090383      87 1090389 1090383      87 1090389 1090386      86 1090395 1090392
      87 1090398 1090392      87 1090398 1090395      86 1090404 1090401      87
 1090407 1090401      87 1090407 1090404      86 1090413 1090410      87 1090416
 1090410      87 1090416 1090413      86 1090422 1090419      87 1090425 1090419
      87 1090425 1090422      86 1090431 1090428      87 1090434 1090428      87
 1090434 1090431      86 1090440 1090437      87 1090443 1090437      87 1090443
 1090440      86 1090449 1090446      87 1090452 1090446      87 1090452 1090449
      86 1090458 1090455      87 1090461 1090455      87 1090461 1090458      86
 1090467 1090464      87 1090470 1090464      87 1090470 1090467      86 1090476
 1090473      87 1090479 1090473      87 1090479 1090476      86 1090485 1090482
      87 1090488 1090482      87 1090488 1090485      86 1090494 1090491      87
 1090497 1090491      87 1090497 1090494      86 1090503 1090500      87 1090506
 1090500      87 1090506 1090503      86 1090512 1090509      87 1090515 1090509
      87 1090515 1090512      86 1090521 1090518      87 1090524 1090518      87
 1090524 1090521      86 1090530 1090527      87 1090533 1090527      87 1090533
 1090530      86 1090539 1090536      87 1090542 1090536      87 1090542 1090539
      86 1090548 1090545      87 1090551 1090545      87 1090551 1090548      86
 1090557 1090554      87 1090560 1090554      87 1090560 1090557      86 1090566
 1090563      87 1090569 1090563      87 1090569 1090566      86 1090575 1090572
      87 1090578 1090572      87 1090578 1090575      86 1090584 1090581      87
 1090587 1090581      87 1090587 1090584      86 1090593 1090590      87 1090596
 1090590      87 1090596 1090593      86 1090602 1090599      87 1090605 1090599
      87 1090605 1090602      86 1090611 1090608      87 1090614 1090608      87
 1090614 1090611      86 1090620 1090617      87 1090623 1090617      87 1090623
 1090620      86 1090629 1090626      87 1090632 1090626      87 1090632 1090629
      86 1090638 1090635      87 1090641 1090635      87 1090641 1090638      86
 1090647 1090644      87 1090650 1090644      87 1090650 1090647      86 1090656
 1090653      87 1090659 1090653      87 1090659 1090656      86 1090665 1090662
      87 1090668 1090662      87 1090668 1090665      86 1090674 1090671      87
 1090677 1090671      87 1090677 1090674      86 1090683 1090680      87 1090686
 1090680      87 1090686 1090683      86 1090692 1090689      87 1090695 1090689
      87 1090695 1090692      86 1090701 1090698      87 1090704 1090698      87
 1090704 1090701      86 1090710 1090707      87 1090713 1090707      87 1090713
 1090710      86 1090719 1090716      87 1090722 1090716      87 1090722 1090719
      86 1090728 1090725      87 1090731 1090725      87 1090731 1090728      86
 1090737 1090734      87 1090740 1090734      87 1090740 1090737      86 1090746
 1090743      87 1090749 1090743      87 1090749 1090746      86 1090755 1090752
      87 1090758 1090752      87 1090758 1090755      86 1090764 1090761      87
 1090767 1090761      87 1090767 1090764      86 1090773 1090770      87 1090776
 1090770      87 1090776 1090773      86 1090782 1090779      87 1090785 1090779
      87 1090785 1090782      86 1090791 1090788      87 1090794 1090788      87
 1090794 1090791      86 1090800 1090797      87 1090803 1090797      87 1090803
 1090800      86 1090809 1090806      87 1090812 1090806      87 1090812 1090809
      86 1090818 1090815      87 1090821 1090815      87 1090821 1090818      86
 1090827 1090824      87 1090830 1090824      87 1090830 1090827      86 1090836
 1090833      87 1090839 1090833      87 1090839 1090836      86 1090845 1090842
      87 1090848 1090842      87 1090848 1090845      86 1090854 1090851      87
 1090857 1090851      87 1090857 1090854      86 1090863 1090860      87 1090866
 1090860      87 1090866 1090863      86 1090872 1090869      87 1090875 1090869
      87 1090875 1090872      86 1090881 1090878      87 1090884 1090878      87
 1090884 1090881      86 1090890 1090887      87 1090893 1090887      87 1090893
 1090890      86 1090899 1090896      87 1090902 1090896      87 1090902 1090899
      86 1090908 1090905      87 1090911 1090905      87 1090911 1090908      86
 1090917 1090914      87 1090920 1090914      87 1090920 1090917      86 1090926
 1090923      87 1090929 1090923      87 1090929 1090926      86 1090935 1090932
      87 1090938 1090932      87 1090938 1090935      86 1090944 1090941      87
 1090947 1090941      87 1090947 1090944      86 1090953 1090950      87 1090956
 1090950      87 1090956 1090953      86 1090962 1090959      87 1090965 1090959
      87 1090965 1090962      86 1090971 1090968      87 1090974 1090968      87
 1090974 1090971      86 1090980 1090977      87 1090983 1090977      87 1090983
 1090980      86 1090989 1090986      87 1090992 1090986      87 1090992 1090989
      86 1090998 1090995      87 1091001 1090995      87 1091001 1090998      86
 1091007 1091004      87 1091010 1091004      87 1091010 1091007      86 1091016
 1091013      87 1091019 1091013      87 1091019 1091016      86 1091025 1091022
      87 1091028 1091022      87 1091028 1091025      86 1091034 1091031      87
 1091037 1091031      87 1091037 1091034      86 1091043 1091040      87 1091046
 1091040      87 1091046 1091043      86 1091052 1091049      87 1091055 1091049
      87 1091055 1091052      86 1091061 1091058      87 1091064 1091058      87
 1091064 1091061      86 1091070 1091067      87 1091073 1091067      87 1091073
 1091070      86 1091079 1091076      87 1091082 1091076      87 1091082 1091079
      86 1091088 1091085      87 1091091 1091085      87 1091091 1091088      86
 1091097 1091094      87 1091100 1091094      87 1091100 1091097      86 1091106
 1091103      87 1091109 1091103      87 1091109 1091106      86 1091115 1091112
      87 1091118 1091112      87 1091118 1091115      86 1091124 1091121      87
 1091127 1091121      87 1091127 1091124      86 1091133 1091130      87 1091136
 1091130      87 1091136 1091133      86 1091142 1091139      87 1091145 1091139
      87 1091145 1091142      86 1091151 1091148      87 1091154 1091148      87
 1091154 1091151      86 1091160 1091157      87 1091163 1091157      87 1091163
 1091160      86 1091169 1091166      87 1091172 1091166      87 1091172 1091169
      86 1091178 1091175      87 1091181 1091175      87 1091181 1091178      86
 1091187 1091184      87 1091190 1091184      87 1091190 1091187      86 1091196
 1091193      87 1091199 1091193      87 1091199 1091196      86 1091205 1091202
      87 1091208 1091202      87 1091208 1091205      86 1091214 1091211      87
 1091217 1091211      87 1091217 1091214      86 1091223 1091220      87 1091226
 1091220      87 1091226 1091223      86 1091232 1091229      87 1091235 1091229
      87 1091235 1091232      86 1091241 1091238      87 1091244 1091238      87
 1091244 1091241      86 1091250 1091247      87 1091253 1091247      87 1091253
 1091250      86 1091259 1091256      87 1091262 1091256      87 1091262 1091259
      86 1091268 1091265      87 1091271 1091265      87 1091271 1091268      86
 1091277 1091274      87 1091280 1091274      87 1091280 1091277      86 1091286
 1091283      87 1091289 1091283      87 1091289 1091286      86 1091295 1091292
      87 1091298 1091292      87 1091298 1091295      86 1091304 1091301      87
 1091307 1091301      87 1091307 1091304      86 1091313 1091310      87 1091316
 1091310      87 1091316 1091313      86 1091322 1091319      87 1091325 1091319
      87 1091325 1091322      86 1091331 1091328      87 1091334 1091328      87
 1091334 1091331      86 1091340 1091337      87 1091343 1091337      87 1091343
 1091340      86 1091349 1091346      87 1091352 1091346      87 1091352 1091349
      86 1091358 1091355      87 1091361 1091355      87 1091361 1091358      86
 1091367 1091364      87 1091370 1091364      87 1091370 1091367      86 1091376
 1091373      87 1091379 1091373      87 1091379 1091376      86 1091385 1091382
      87 1091388 1091382      87 1091388 1091385      86 1091394 1091391      87
 1091397 1091391      87 1091397 1091394      86 1091403 1091400      87 1091406
 1091400      87 1091406 1091403      86 1091412 1091409      87 1091415 1091409
      87 1091415 1091412      86 1091421 1091418      87 1091424 1091418      87
 1091424 1091421      86 1091430 1091427      87 1091433 1091427      87 1091433
 1091430      86 1091439 1091436      87 1091442 1091436      87 1091442 1091439
      86 1091448 1091445      87 1091451 1091445      87 1091451 1091448      86
 1091457 1091454      87 1091460 1091454      87 1091460 1091457      86 1091466
 1091463      87 1091469 1091463      87 1091469 1091466      86 1091475 1091472
      87 1091478 1091472      87 1091478 1091475      86 1091484 1091481      87
 1091487 1091481      87 1091487 1091484      86 1091493 1091490      87 1091496
 1091490      87 1091496 1091493      86 1091502 1091499      87 1091505 1091499
      87 1091505 1091502      86 1091511 1091508      87 1091514 1091508      87
 1091514 1091511      86 1091520 1091517      87 1091523 1091517      87 1091523
 1091520      86 1091529 1091526      87 1091532 1091526      87 1091532 1091529
      86 1091538 1091535      87 1091541 1091535      87 1091541 1091538      86
 1091547 1091544      87 1091550 1091544      87 1091550 1091547      86 1091556
 1091553      87 1091559 1091553      87 1091559 1091556      86 1091565 1091562
      87 1091568 1091562      87 1091568 1091565      86 1091574 1091571      87
 1091577 1091571      87 1091577 1091574      86 1091583 1091580      87 1091586
 1091580      87 1091586 1091583      86 1091592 1091589      87 1091595 1091589
      87 1091595 1091592      86 1091601 1091598      87 1091604 1091598      87
 1091604 1091601      86 1091610 1091607      87 1091613 1091607      87 1091613
 1091610      86 1091619 1091616      87 1091622 1091616      87 1091622 1091619
      86 1091628 1091625      87 1091631 1091625      87 1091631 1091628      86
 1091637 1091634      87 1091640 1091634      87 1091640 1091637      86 1091646
 1091643      87 1091649 1091643      87 1091649 1091646      86 1091655 1091652
      87 1091658 1091652      87 1091658 1091655      86 1091664 1091661      87
 1091667 1091661      87 1091667 1091664      86 1091673 1091670      87 1091676
 1091670      87 1091676 1091673      86 1091682 1091679      87 1091685 1091679
      87 1091685 1091682      86 1091691 1091688      87 1091694 1091688      87
 1091694 1091691      86 1091700 1091697      87 1091703 1091697      87 1091703
 1091700      86 1091709 1091706      87 1091712 1091706      87 1091712 1091709
      86 1091718 1091715      87 1091721 1091715      87 1091721 1091718      86
 1091727 1091724      87 1091730 1091724      87 1091730 1091727      86 1091736
 1091733      87 1091739 1091733      87 1091739 1091736      86 1091745 1091742
      87 1091748 1091742      87 1091748 1091745      86 1091754 1091751      87
 1091757 1091751      87 1091757 1091754      86 1091763 1091760      87 1091766
 1091760      87 1091766 1091763      86 1091772 1091769      87 1091775 1091769
      87 1091775 1091772      86 1091781 1091778      87 1091784 1091778      87
 1091784 1091781      86 1091790 1091787      87 1091793 1091787      87 1091793
 1091790      86 1091799 1091796      87 1091802 1091796      87 1091802 1091799
      86 1091808 1091805      87 1091811 1091805      87 1091811 1091808      86
 1091817 1091814      87 1091820 1091814      87 1091820 1091817      86 1091826
 1091823      87 1091829 1091823      87 1091829 1091826      86 1091835 1091832
      87 1091838 1091832      87 1091838 1091835      86 1091844 1091841      87
 1091847 1091841      87 1091847 1091844      86 1091853 1091850      87 1091856
 1091850      87 1091856 1091853      86 1091862 1091859      87 1091865 1091859
      87 1091865 1091862      86 1091871 1091868      87 1091874 1091868      87
 1091874 1091871      86 1091880 1091877      87 1091883 1091877      87 1091883
 1091880      86 1091889 1091886      87 1091892 1091886      87 1091892 1091889
      86 1091898 1091895      87 1091901 1091895      87 1091901 1091898      86
 1091907 1091904      87 1091910 1091904      87 1091910 1091907      86 1091916
 1091913      87 1091919 1091913      87 1091919 1091916      86 1091925 1091922
      87 1091928 1091922      87 1091928 1091925      86 1091934 1091931      87
 1091937 1091931      87 1091937 1091934      86 1091943 1091940      87 1091946
 1091940      87 1091946 1091943      86 1091952 1091949      87 1091955 1091949
      87 1091955 1091952      86 1091961 1091958      87 1091964 1091958      87
 1091964 1091961      86 1091970 1091967      87 1091973 1091967      87 1091973
 1091970      86 1091979 1091976      87 1091982 1091976      87 1091982 1091979
      86 1091988 1091985      87 1091991 1091985      87 1091991 1091988      86
 1091997 1091994      87 1092000 1091994      87 1092000 1091997      86 1092006
 1092003      87 1092009 1092003      87 1092009 1092006      86 1092015 1092012
      87 1092018 1092012      87 1092018 1092015      86 1092024 1092021      87
 1092027 1092021      87 1092027 1092024      86 1092033 1092030      87 1092036
 1092030      87 1092036 1092033      86 1092042 1092039      87 1092045 1092039
      87 1092045 1092042      86 1092051 1092048      87 1092054 1092048      87
 1092054 1092051      86 1092060 1092057      87 1092063 1092057      87 1092063
 1092060      86 1092069 1092066      87 1092072 1092066      87 1092072 1092069
      86 1092078 1092075      87 1092081 1092075      87 1092081 1092078      86
 1092087 1092084      87 1092090 1092084      87 1092090 1092087      86 1092096
 1092093      87 1092099 1092093      87 1092099 1092096      86 1092105 1092102
      87 1092108 1092102      87 1092108 1092105      86 1092114 1092111      87
 1092117 1092111      87 1092117 1092114      86 1092123 1092120      87 1092126
 1092120      87 1092126 1092123      86 1092132 1092129      87 1092135 1092129
      87 1092135 1092132      86 1092141 1092138      87 1092144 1092138      87
 1092144 1092141      86 1092150 1092147      87 1092153 1092147      87 1092153
 1092150      86 1092159 1092156      87 1092162 1092156      87 1092162 1092159
      86 1092168 1092165      87 1092171 1092165      87 1092171 1092168      86
 1092177 1092174      87 1092180 1092174      87 1092180 1092177      86 1092186
 1092183      87 1092189 1092183      87 1092189 1092186      86 1092195 1092192
      87 1092198 1092192      87 1092198 1092195      86 1092204 1092201      87
 1092207 1092201      87 1092207 1092204      86 1092213 1092210      87 1092216
 1092210      87 1092216 1092213      86 1092222 1092219      87 1092225 1092219
      87 1092225 1092222      86 1092231 1092228      87 1092234 1092228      87
 1092234 1092231      86 1092240 1092237      87 1092243 1092237      87 1092243
 1092240      86 1092249 1092246      87 1092252 1092246      87 1092252 1092249
      86 1092258 1092255      87 1092261 1092255      87 1092261 1092258      86
 1092267 1092264      87 1092270 1092264      87 1092270 1092267      86 1092276
 1092273      87 1092279 1092273      87 1092279 1092276      86 1092285 1092282
      87 1092288 1092282      87 1092288 1092285      86 1092294 1092291      87
 1092297 1092291      87 1092297 1092294      86 1092303 1092300      87 1092306
 1092300      87 1092306 1092303      86 1092312 1092309      87 1092315 1092309
      87 1092315 1092312      86 1092321 1092318      87 1092324 1092318      87
 1092324 1092321      86 1092330 1092327      87 1092333 1092327      87 1092333
 1092330      86 1092339 1092336      87 1092342 1092336      87 1092342 1092339
      86 1092348 1092345      87 1092351 1092345      87 1092351 1092348      86
 1092357 1092354      87 1092360 1092354      87 1092360 1092357      86 1092366
 1092363      87 1092369 1092363      87 1092369 1092366      86 1092375 1092372
      87 1092378 1092372      87 1092378 1092375      86 1092384 1092381      87
 1092387 1092381      87 1092387 1092384      86 1092393 1092390      87 1092396
 1092390      87 1092396 1092393      86 1092402 1092399      87 1092405 1092399
      87 1092405 1092402      86 1092411 1092408      87 1092414 1092408      87
 1092414 1092411      86 1092420 1092417      87 1092423 1092417      87 1092423
 1092420      86 1092429 1092426      87 1092432 1092426      87 1092432 1092429
      86 1092438 1092435      87 1092441 1092435      87 1092441 1092438      86
 1092447 1092444      87 1092450 1092444      87 1092450 1092447      86 1092456
 1092453      87 1092459 1092453      87 1092459 1092456      86 1092465 1092462
      87 1092468 1092462      87 1092468 1092465      86 1092474 1092471      87
 1092477 1092471      87 1092477 1092474      86 1092483 1092480      87 1092486
 1092480      87 1092486 1092483      86 1092492 1092489      87 1092495 1092489
      87 1092495 1092492      86 1092501 1092498      87 1092504 1092498      87
 1092504 1092501      86 1092510 1092507      87 1092513 1092507      87 1092513
 1092510      86 1092519 1092516      87 1092522 1092516      87 1092522 1092519
      86 1092528 1092525      87 1092531 1092525      87 1092531 1092528      86
 1092537 1092534      87 1092540 1092534      87 1092540 1092537      86 1092546
 1092543      87 1092549 1092543      87 1092549 1092546      86 1092555 1092552
      87 1092558 1092552      87 1092558 1092555      86 1092564 1092561      87
 1092567 1092561      87 1092567 1092564      86 1092573 1092570      87 1092576
 1092570      87 1092576 1092573      86 1092582 1092579      87 1092585 1092579
      87 1092585 1092582      86 1092591 1092588      87 1092594 1092588      87
 1092594 1092591      86 1092600 1092597      87 1092603 1092597      87 1092603
 1092600      86 1092609 1092606      87 1092612 1092606      87 1092612 1092609
      86 1092618 1092615      87 1092621 1092615      87 1092621 1092618      86
 1092627 1092624      87 1092630 1092624      87 1092630 1092627      86 1092636
 1092633      87 1092639 1092633      87 1092639 1092636      86 1092645 1092642
      87 1092648 1092642      87 1092648 1092645      86 1092654 1092651      87
 1092657 1092651      87 1092657 1092654      86 1092663 1092660      87 1092666
 1092660      87 1092666 1092663      86 1092672 1092669      87 1092675 1092669
      87 1092675 1092672      86 1092681 1092678      87 1092684 1092678      87
 1092684 1092681      86 1092690 1092687      87 1092693 1092687      87 1092693
 1092690      86 1092699 1092696      87 1092702 1092696      87 1092702 1092699
      86 1092708 1092705      87 1092711 1092705      87 1092711 1092708      86
 1092717 1092714      87 1092720 1092714      87 1092720 1092717      86 1092726
 1092723      87 1092729 1092723      87 1092729 1092726      86 1092735 1092732
      87 1092738 1092732      87 1092738 1092735      86 1092744 1092741      87
 1092747 1092741      87 1092747 1092744      86 1092753 1092750      87 1092756
 1092750      87 1092756 1092753      86 1092762 1092759      87 1092765 1092759
      87 1092765 1092762      86 1092771 1092768      87 1092774 1092768      87
 1092774 1092771      86 1092780 1092777      87 1092783 1092777      87 1092783
 1092780      86 1092789 1092786      87 1092792 1092786      87 1092792 1092789
      86 1092798 1092795      87 1092801 1092795      87 1092801 1092798      86
 1092807 1092804      87 1092810 1092804      87 1092810 1092807      86 1092816
 1092813      87 1092819 1092813      87 1092819 1092816      86 1092825 1092822
      87 1092828 1092822      87 1092828 1092825      86 1092834 1092831      87
 1092837 1092831      87 1092837 1092834      86 1092843 1092840      87 1092846
 1092840      87 1092846 1092843      86 1092852 1092849      87 1092855 1092849
      87 1092855 1092852      86 1092861 1092858      87 1092864 1092858      87
 1092864 1092861      86 1092870 1092867      87 1092873 1092867      87 1092873
 1092870      86 1092879 1092876      87 1092882 1092876      87 1092882 1092879
      86 1092888 1092885      87 1092891 1092885      87 1092891 1092888      86
 1092897 1092894      87 1092900 1092894      87 1092900 1092897      86 1092906
 1092903      87 1092909 1092903      87 1092909 1092906      86 1092915 1092912
      87 1092918 1092912      87 1092918 1092915      86 1092924 1092921      87
 1092927 1092921      87 1092927 1092924      86 1092933 1092930      87 1092936
 1092930      87 1092936 1092933      86 1092942 1092939      87 1092945 1092939
      87 1092945 1092942      86 1092951 1092948      87 1092954 1092948      87
 1092954 1092951      86 1092960 1092957      87 1092963 1092957      87 1092963
 1092960      86 1092969 1092966      87 1092972 1092966      87 1092972 1092969
      86 1092978 1092975      87 1092981 1092975      87 1092981 1092978      86
 1092987 1092984      87 1092990 1092984      87 1092990 1092987      86 1092996
 1092993      87 1092999 1092993      87 1092999 1092996      86 1093005 1093002
      87 1093008 1093002      87 1093008 1093005      86 1093014 1093011      87
 1093017 1093011      87 1093017 1093014      86 1093023 1093020      87 1093026
 1093020      87 1093026 1093023      86 1093032 1093029      87 1093035 1093029
      87 1093035 1093032      86 1093041 1093038      87 1093044 1093038      87
 1093044 1093041      86 1093050 1093047      87 1093053 1093047      87 1093053
 1093050      86 1093059 1093056      87 1093062 1093056      87 1093062 1093059
      86 1093068 1093065      87 1093071 1093065      87 1093071 1093068      86
 1093077 1093074      87 1093080 1093074      87 1093080 1093077      86 1093086
 1093083      87 1093089 1093083      87 1093089 1093086      86 1093095 1093092
      87 1093098 1093092      87 1093098 1093095      86 1093104 1093101      87
 1093107 1093101      87 1093107 1093104      86 1093113 1093110      87 1093116
 1093110      87 1093116 1093113      86 1093122 1093119      87 1093125 1093119
      87 1093125 1093122      86 1093131 1093128      87 1093134 1093128      87
 1093134 1093131      86 1093140 1093137      87 1093143 1093137      87 1093143
 1093140      86 1093149 1093146      87 1093152 1093146      87 1093152 1093149
      86 1093158 1093155      87 1093161 1093155      87 1093161 1093158      86
 1093167 1093164      87 1093170 1093164      87 1093170 1093167      86 1093176
 1093173      87 1093179 1093173      87 1093179 1093176      86 1093185 1093182
      87 1093188 1093182      87 1093188 1093185      86 1093194 1093191      87
 1093197 1093191      87 1093197 1093194      86 1093203 1093200      87 1093206
 1093200      87 1093206 1093203      86 1093212 1093209      87 1093215 1093209
      87 1093215 1093212      86 1093221 1093218      87 1093224 1093218      87
 1093224 1093221      86 1093230 1093227      87 1093233 1093227      87 1093233
 1093230      86 1093239 1093236      87 1093242 1093236      87 1093242 1093239
      86 1093248 1093245      87 1093251 1093245      87 1093251 1093248      86
 1093257 1093254      87 1093260 1093254      87 1093260 1093257      86 1093266
 1093263      87 1093269 1093263      87 1093269 1093266      86 1093275 1093272
      87 1093278 1093272      87 1093278 1093275      86 1093284 1093281      87
 1093287 1093281      87 1093287 1093284      86 1093293 1093290      87 1093296
 1093290      87 1093296 1093293      86 1093302 1093299      87 1093305 1093299
      87 1093305 1093302      86 1093311 1093308      87 1093314 1093308      87
 1093314 1093311      86 1093320 1093317      87 1093323 1093317      87 1093323
 1093320      86 1093329 1093326      87 1093332 1093326      87 1093332 1093329
      86 1093338 1093335      87 1093341 1093335      87 1093341 1093338      86
 1093347 1093344      87 1093350 1093344      87 1093350 1093347      86 1093356
 1093353      87 1093359 1093353      87 1093359 1093356      86 1093365 1093362
      87 1093368 1093362      87 1093368 1093365      86 1093374 1093371      87
 1093377 1093371      87 1093377 1093374      86 1093383 1093380      87 1093386
 1093380      87 1093386 1093383      86 1093392 1093389      87 1093395 1093389
      87 1093395 1093392      86 1093401 1093398      87 1093404 1093398      87
 1093404 1093401      86 1093410 1093407      87 1093413 1093407      87 1093413
 1093410      86 1093419 1093416      87 1093422 1093416      87 1093422 1093419
      86 1093428 1093425      87 1093431 1093425      87 1093431 1093428      86
 1093437 1093434      87 1093440 1093434      87 1093440 1093437      86 1093446
 1093443      87 1093449 1093443      87 1093449 1093446      86 1093455 1093452
      87 1093458 1093452      87 1093458 1093455      86 1093464 1093461      87
 1093467 1093461      87 1093467 1093464      86 1093473 1093470      87 1093476
 1093470      87 1093476 1093473      86 1093482 1093479      87 1093485 1093479
      87 1093485 1093482      86 1093491 1093488      87 1093494 1093488      87
 1093494 1093491      86 1093500 1093497      87 1093503 1093497      87 1093503
 1093500      86 1093509 1093506      87 1093512 1093506      87 1093512 1093509
      86 1093518 1093515      87 1093521 1093515      87 1093521 1093518      86
 1093527 1093524      87 1093530 1093524      87 1093530 1093527      86 1093536
 1093533      87 1093539 1093533      87 1093539 1093536      86 1093545 1093542
      87 1093548 1093542      87 1093548 1093545      86 1093554 1093551      87
 1093557 1093551      87 1093557 1093554      86 1093563 1093560      87 1093566
 1093560      87 1093566 1093563      86 1093572 1093569      87 1093575 1093569
      87 1093575 1093572      86 1093581 1093578      87 1093584 1093578      87
 1093584 1093581      86 1093590 1093587      87 1093593 1093587      87 1093593
 1093590      86 1093599 1093596      87 1093602 1093596      87 1093602 1093599
      86 1093608 1093605      87 1093611 1093605      87 1093611 1093608      86
 1093617 1093614      87 1093620 1093614      87 1093620 1093617      86 1093626
 1093623      87 1093629 1093623      87 1093629 1093626      86 1093635 1093632
      87 1093638 1093632      87 1093638 1093635      86 1093644 1093641      87
 1093647 1093641      87 1093647 1093644      86 1093653 1093650      87 1093656
 1093650      87 1093656 1093653      86 1093662 1093659      87 1093665 1093659
      87 1093665 1093662      86 1093671 1093668      87 1093674 1093668      87
 1093674 1093671      86 1093680 1093677      87 1093683 1093677      87 1093683
 1093680      86 1093689 1093686      87 1093692 1093686      87 1093692 1093689
      86 1093698 1093695      87 1093701 1093695      87 1093701 1093698      86
 1093707 1093704      87 1093710 1093704      87 1093710 1093707      86 1093716
 1093713      87 1093719 1093713      87 1093719 1093716      86 1093725 1093722
      87 1093728 1093722      87 1093728 1093725      86 1093734 1093731      87
 1093737 1093731      87 1093737 1093734      86 1093743 1093740      87 1093746
 1093740      87 1093746 1093743      86 1093752 1093749      87 1093755 1093749
      87 1093755 1093752      86 1093761 1093758      87 1093764 1093758      87
 1093764 1093761      86 1093770 1093767      87 1093773 1093767      87 1093773
 1093770      86 1093779 1093776      87 1093782 1093776      87 1093782 1093779
      86 1093788 1093785      87 1093791 1093785      87 1093791 1093788      86
 1093797 1093794      87 1093800 1093794      87 1093800 1093797      86 1093806
 1093803      87 1093809 1093803      87 1093809 1093806      86 1093815 1093812
      87 1093818 1093812      87 1093818 1093815      86 1093824 1093821      87
 1093827 1093821      87 1093827 1093824      86 1093833 1093830      87 1093836
 1093830      87 1093836 1093833      86 1093842 1093839      87 1093845 1093839
      87 1093845 1093842      86 1093851 1093848      87 1093854 1093848      87
 1093854 1093851      86 1093860 1093857      87 1093863 1093857      87 1093863
 1093860      86 1093869 1093866      87 1093872 1093866      87 1093872 1093869
      86 1093878 1093875      87 1093881 1093875      87 1093881 1093878      86
 1093887 1093884      87 1093890 1093884      87 1093890 1093887      86 1093896
 1093893      87 1093899 1093893      87 1093899 1093896      86 1093905 1093902
      87 1093908 1093902      87 1093908 1093905      86 1093914 1093911      87
 1093917 1093911      87 1093917 1093914      86 1093923 1093920      87 1093926
 1093920      87 1093926 1093923      86 1093932 1093929      87 1093935 1093929
      87 1093935 1093932      86 1093941 1093938      87 1093944 1093938      87
 1093944 1093941      86 1093950 1093947      87 1093953 1093947      87 1093953
 1093950      86 1093959 1093956      87 1093962 1093956      87 1093962 1093959
      86 1093968 1093965      87 1093971 1093965      87 1093971 1093968      86
 1093977 1093974      87 1093980 1093974      87 1093980 1093977      86 1093986
 1093983      87 1093989 1093983      87 1093989 1093986      86 1093995 1093992
      87 1093998 1093992      87 1093998 1093995      86 1094004 1094001      87
 1094007 1094001      87 1094007 1094004      86 1094013 1094010      87 1094016
 1094010      87 1094016 1094013      86 1094022 1094019      87 1094025 1094019
      87 1094025 1094022      86 1094031 1094028      87 1094034 1094028      87
 1094034 1094031      86 1094040 1094037      87 1094043 1094037      87 1094043
 1094040      86 1094049 1094046      87 1094052 1094046      87 1094052 1094049
      86 1094058 1094055      87 1094061 1094055      87 1094061 1094058      86
 1094067 1094064      87 1094070 1094064      87 1094070 1094067      86 1094076
 1094073      87 1094079 1094073      87 1094079 1094076      86 1094085 1094082
      87 1094088 1094082      87 1094088 1094085      86 1094094 1094091      87
 1094097 1094091      87 1094097 1094094      86 1094103 1094100      87 1094106
 1094100      87 1094106 1094103      86 1094112 1094109      87 1094115 1094109
      87 1094115 1094112      86 1094121 1094118      87 1094124 1094118      87
 1094124 1094121      86 1094130 1094127      87 1094133 1094127      87 1094133
 1094130      86 1094139 1094136      87 1094142 1094136      87 1094142 1094139
      86 1094148 1094145      87 1094151 1094145      87 1094151 1094148      86
 1094157 1094154      87 1094160 1094154      87 1094160 1094157      86 1094166
 1094163      87 1094169 1094163      87 1094169 1094166      86 1094175 1094172
      87 1094178 1094172      87 1094178 1094175      86 1094184 1094181      87
 1094187 1094181      87 1094187 1094184      86 1094193 1094190      87 1094196
 1094190      87 1094196 1094193      86 1094202 1094199      87 1094205 1094199
      87 1094205 1094202      86 1094211 1094208      87 1094214 1094208      87
 1094214 1094211      86 1094220 1094217      87 1094223 1094217      87 1094223
 1094220      86 1094229 1094226      87 1094232 1094226      87 1094232 1094229
      86 1094238 1094235      87 1094241 1094235      87 1094241 1094238      86
 1094247 1094244      87 1094250 1094244      87 1094250 1094247      86 1094256
 1094253      87 1094259 1094253      87 1094259 1094256      86 1094265 1094262
      87 1094268 1094262      87 1094268 1094265      86 1094274 1094271      87
 1094277 1094271      87 1094277 1094274      86 1094283 1094280      87 1094286
 1094280      87 1094286 1094283      86 1094292 1094289      87 1094295 1094289
      87 1094295 1094292      86 1094301 1094298      87 1094304 1094298      87
 1094304 1094301      86 1094310 1094307      87 1094313 1094307      87 1094313
 1094310      86 1094319 1094316      87 1094322 1094316      87 1094322 1094319
      86 1094328 1094325      87 1094331 1094325      87 1094331 1094328      86
 1094337 1094334      87 1094340 1094334      87 1094340 1094337      86 1094346
 1094343      87 1094349 1094343      87 1094349 1094346      86 1094355 1094352
      87 1094358 1094352      87 1094358 1094355      86 1094364 1094361      87
 1094367 1094361      87 1094367 1094364      86 1094373 1094370      87 1094376
 1094370      87 1094376 1094373      86 1094382 1094379      87 1094385 1094379
      87 1094385 1094382      86 1094391 1094388      87 1094394 1094388      87
 1094394 1094391      86 1094400 1094397      87 1094403 1094397      87 1094403
 1094400      86 1094409 1094406      87 1094412 1094406      87 1094412 1094409
      86 1094418 1094415      87 1094421 1094415      87 1094421 1094418      86
 1094427 1094424      87 1094430 1094424      87 1094430 1094427      86 1094436
 1094433      87 1094439 1094433      87 1094439 1094436      86 1094445 1094442
      87 1094448 1094442      87 1094448 1094445      86 1094454 1094451      87
 1094457 1094451      87 1094457 1094454      86 1094463 1094460      87 1094466
 1094460      87 1094466 1094463      86 1094472 1094469      87 1094475 1094469
      87 1094475 1094472      86 1094481 1094478      87 1094484 1094478      87
 1094484 1094481      86 1094490 1094487      87 1094493 1094487      87 1094493
 1094490      86 1094499 1094496      87 1094502 1094496      87 1094502 1094499
      86 1094508 1094505      87 1094511 1094505      87 1094511 1094508      86
 1094517 1094514      87 1094520 1094514      87 1094520 1094517      86 1094526
 1094523      87 1094529 1094523      87 1094529 1094526      86 1094535 1094532
      87 1094538 1094532      87 1094538 1094535      86 1094544 1094541      87
 1094547 1094541      87 1094547 1094544      86 1094553 1094550      87 1094556
 1094550      87 1094556 1094553      86 1094562 1094559      87 1094565 1094559
      87 1094565 1094562      86 1094571 1094568      87 1094574 1094568      87
 1094574 1094571      86 1094580 1094577      87 1094583 1094577      87 1094583
 1094580      86 1094589 1094586      87 1094592 1094586      87 1094592 1094589
      86 1094598 1094595      87 1094601 1094595      87 1094601 1094598      86
 1094607 1094604      87 1094610 1094604      87 1094610 1094607      86 1094616
 1094613      87 1094619 1094613      87 1094619 1094616      86 1094625 1094622
      87 1094628 1094622      87 1094628 1094625      86 1094634 1094631      87
 1094637 1094631      87 1094637 1094634      86 1094643 1094640      87 1094646
 1094640      87 1094646 1094643      86 1094652 1094649      87 1094655 1094649
      87 1094655 1094652      86 1094661 1094658      87 1094664 1094658      87
 1094664 1094661      86 1094670 1094667      87 1094673 1094667      87 1094673
 1094670      86 1094679 1094676      87 1094682 1094676      87 1094682 1094679
      86 1094688 1094685      87 1094691 1094685      87 1094691 1094688      86
 1094697 1094694      87 1094700 1094694      87 1094700 1094697      86 1094706
 1094703      87 1094709 1094703      87 1094709 1094706      86 1094715 1094712
      87 1094718 1094712      87 1094718 1094715      86 1094724 1094721      87
 1094727 1094721      87 1094727 1094724      86 1094733 1094730      87 1094736
 1094730      87 1094736 1094733      86 1094742 1094739      87 1094745 1094739
      87 1094745 1094742      86 1094751 1094748      87 1094754 1094748      87
 1094754 1094751      86 1094760 1094757      87 1094763 1094757      87 1094763
 1094760      86 1094769 1094766      87 1094772 1094766      87 1094772 1094769
      86 1094778 1094775      87 1094781 1094775      87 1094781 1094778      86
 1094787 1094784      87 1094790 1094784      87 1094790 1094787      86 1094796
 1094793      87 1094799 1094793      87 1094799 1094796      86 1094805 1094802
      87 1094808 1094802      87 1094808 1094805      86 1094814 1094811      87
 1094817 1094811      87 1094817 1094814      86 1094823 1094820      87 1094826
 1094820      87 1094826 1094823      86 1094832 1094829      87 1094835 1094829
      87 1094835 1094832      86 1094841 1094838      87 1094844 1094838      87
 1094844 1094841      86 1094850 1094847      87 1094853 1094847      87 1094853
 1094850      86 1094859 1094856      87 1094862 1094856      87 1094862 1094859
      86 1094868 1094865      87 1094871 1094865      87 1094871 1094868      86
 1094877 1094874      87 1094880 1094874      87 1094880 1094877      86 1094886
 1094883      87 1094889 1094883      87 1094889 1094886      86 1094895 1094892
      87 1094898 1094892      87 1094898 1094895      86 1094904 1094901      87
 1094907 1094901      87 1094907 1094904      86 1094913 1094910      87 1094916
 1094910      87 1094916 1094913      86 1094922 1094919      87 1094925 1094919
      87 1094925 1094922      86 1094931 1094928      87 1094934 1094928      87
 1094934 1094931      86 1094940 1094937      87 1094943 1094937      87 1094943
 1094940      86 1094949 1094946      87 1094952 1094946      87 1094952 1094949
      86 1094958 1094955      87 1094961 1094955      87 1094961 1094958      86
 1094967 1094964      87 1094970 1094964      87 1094970 1094967      86 1094976
 1094973      87 1094979 1094973      87 1094979 1094976      86 1094985 1094982
      87 1094988 1094982      87 1094988 1094985      86 1094994 1094991      87
 1094997 1094991      87 1094997 1094994      86 1095003 1095000      87 1095006
 1095000      87 1095006 1095003      86 1095012 1095009      87 1095015 1095009
      87 1095015 1095012      86 1095021 1095018      87 1095024 1095018      87
 1095024 1095021      86 1095030 1095027      87 1095033 1095027      87 1095033
 1095030      86 1095039 1095036      87 1095042 1095036      87 1095042 1095039
      86 1095048 1095045      87 1095051 1095045      87 1095051 1095048      86
 1095057 1095054      87 1095060 1095054      87 1095060 1095057      86 1095066
 1095063      87 1095069 1095063      87 1095069 1095066      86 1095075 1095072
      87 1095078 1095072      87 1095078 1095075      86 1095084 1095081      87
 1095087 1095081      87 1095087 1095084      86 1095093 1095090      87 1095096
 1095090      87 1095096 1095093      86 1095102 1095099      87 1095105 1095099
      87 1095105 1095102      86 1095111 1095108      87 1095114 1095108      87
 1095114 1095111      86 1095120 1095117      87 1095123 1095117      87 1095123
 1095120      86 1095129 1095126      87 1095132 1095126      87 1095132 1095129
      86 1095138 1095135      87 1095141 1095135      87 1095141 1095138      86
 1095147 1095144      87 1095150 1095144      87 1095150 1095147      86 1095156
 1095153      87 1095159 1095153      87 1095159 1095156      86 1095165 1095162
      87 1095168 1095162      87 1095168 1095165      86 1095174 1095171      87
 1095177 1095171      87 1095177 1095174      86 1095183 1095180      87 1095186
 1095180      87 1095186 1095183      86 1095192 1095189      87 1095195 1095189
      87 1095195 1095192      86 1095201 1095198      87 1095204 1095198      87
 1095204 1095201      86 1095210 1095207      87 1095213 1095207      87 1095213
 1095210      86 1095219 1095216      87 1095222 1095216      87 1095222 1095219
      86 1095228 1095225      87 1095231 1095225      87 1095231 1095228      86
 1095237 1095234      87 1095240 1095234      87 1095240 1095237      86 1095246
 1095243      87 1095249 1095243      87 1095249 1095246      86 1095255 1095252
      87 1095258 1095252      87 1095258 1095255      86 1095264 1095261      87
 1095267 1095261      87 1095267 1095264      86 1095273 1095270      87 1095276
 1095270      87 1095276 1095273      86 1095282 1095279      87 1095285 1095279
      87 1095285 1095282      86 1095291 1095288      87 1095294 1095288      87
 1095294 1095291      86 1095300 1095297      87 1095303 1095297      87 1095303
 1095300      86 1095309 1095306      87 1095312 1095306      87 1095312 1095309
      86 1095318 1095315      87 1095321 1095315      87 1095321 1095318      86
 1095327 1095324      87 1095330 1095324      87 1095330 1095327      86 1095336
 1095333      87 1095339 1095333      87 1095339 1095336      86 1095345 1095342
      87 1095348 1095342      87 1095348 1095345      86 1095354 1095351      87
 1095357 1095351      87 1095357 1095354      86 1095363 1095360      87 1095366
 1095360      87 1095366 1095363      86 1095372 1095369      87 1095375 1095369
      87 1095375 1095372      86 1095381 1095378      87 1095384 1095378      87
 1095384 1095381      86 1095390 1095387      87 1095393 1095387      87 1095393
 1095390      86 1095399 1095396      87 1095402 1095396      87 1095402 1095399
      86 1095408 1095405      87 1095411 1095405      87 1095411 1095408      86
 1095417 1095414      87 1095420 1095414      87 1095420 1095417      86 1095426
 1095423      87 1095429 1095423      87 1095429 1095426      86 1095435 1095432
      87 1095438 1095432      87 1095438 1095435      86 1095444 1095441      87
 1095447 1095441      87 1095447 1095444      86 1095453 1095450      87 1095456
 1095450      87 1095456 1095453      86 1095462 1095459      87 1095465 1095459
      87 1095465 1095462      86 1095471 1095468      87 1095474 1095468      87
 1095474 1095471      86 1095480 1095477      87 1095483 1095477      87 1095483
 1095480      86 1095489 1095486      87 1095492 1095486      87 1095492 1095489
      86 1095498 1095495      87 1095501 1095495      87 1095501 1095498      86
 1095507 1095504      87 1095510 1095504      87 1095510 1095507      86 1095516
 1095513      87 1095519 1095513      87 1095519 1095516      86 1095525 1095522
      87 1095528 1095522      87 1095528 1095525      86 1095534 1095531      87
 1095537 1095531      87 1095537 1095534      86 1095543 1095540      87 1095546
 1095540      87 1095546 1095543      86 1095552 1095549      87 1095555 1095549
      87 1095555 1095552      86 1095561 1095558      87 1095564 1095558      87
 1095564 1095561      86 1095570 1095567      87 1095573 1095567      87 1095573
 1095570      86 1095579 1095576      87 1095582 1095576      87 1095582 1095579
      86 1095588 1095585      87 1095591 1095585      87 1095591 1095588      86
 1095597 1095594      87 1095600 1095594      87 1095600 1095597      86 1095606
 1095603      87 1095609 1095603      87 1095609 1095606      86 1095615 1095612
      87 1095618 1095612      87 1095618 1095615      86 1095624 1095621      87
 1095627 1095621      87 1095627 1095624      86 1095633 1095630      87 1095636
 1095630      87 1095636 1095633      86 1095642 1095639      87 1095645 1095639
      87 1095645 1095642      86 1095651 1095648      87 1095654 1095648      87
 1095654 1095651      86 1095660 1095657      87 1095663 1095657      87 1095663
 1095660      86 1095669 1095666      87 1095672 1095666      87 1095672 1095669
      86 1095678 1095675      87 1095681 1095675      87 1095681 1095678      86
 1095687 1095684      87 1095690 1095684      87 1095690 1095687      86 1095696
 1095693      87 1095699 1095693      87 1095699 1095696      86 1095705 1095702
      87 1095708 1095702      87 1095708 1095705      86 1095714 1095711      87
 1095717 1095711      87 1095717 1095714      86 1095723 1095720      87 1095726
 1095720      87 1095726 1095723      86 1095732 1095729      87 1095735 1095729
      87 1095735 1095732      86 1095741 1095738      87 1095744 1095738      87
 1095744 1095741      86 1095750 1095747      87 1095753 1095747      87 1095753
 1095750      86 1095759 1095756      87 1095762 1095756      87 1095762 1095759
      86 1095768 1095765      87 1095771 1095765      87 1095771 1095768      86
 1095777 1095774      87 1095780 1095774      87 1095780 1095777      86 1095786
 1095783      87 1095789 1095783      87 1095789 1095786      86 1095795 1095792
      87 1095798 1095792      87 1095798 1095795      86 1095804 1095801      87
 1095807 1095801      87 1095807 1095804      86 1095813 1095810      87 1095816
 1095810      87 1095816 1095813      86 1095822 1095819      87 1095825 1095819
      87 1095825 1095822      86 1095831 1095828      87 1095834 1095828      87
 1095834 1095831      86 1095840 1095837      87 1095843 1095837      87 1095843
 1095840      86 1095849 1095846      87 1095852 1095846      87 1095852 1095849
      86 1095858 1095855      87 1095861 1095855      87 1095861 1095858      86
 1095867 1095864      87 1095870 1095864      87 1095870 1095867      86 1095876
 1095873      87 1095879 1095873      87 1095879 1095876      86 1095885 1095882
      87 1095888 1095882      87 1095888 1095885      86 1095894 1095891      87
 1095897 1095891      87 1095897 1095894      86 1095903 1095900      87 1095906
 1095900      87 1095906 1095903      86 1095912 1095909      87 1095915 1095909
      87 1095915 1095912      86 1095921 1095918      87 1095924 1095918      87
 1095924 1095921      86 1095930 1095927      87 1095933 1095927      87 1095933
 1095930      86 1095939 1095936      87 1095942 1095936      87 1095942 1095939
      86 1095948 1095945      87 1095951 1095945      87 1095951 1095948      86
 1095957 1095954      87 1095960 1095954      87 1095960 1095957      86 1095966
 1095963      87 1095969 1095963      87 1095969 1095966      86 1095975 1095972
      87 1095978 1095972      87 1095978 1095975      86 1095984 1095981      87
 1095987 1095981      87 1095987 1095984      86 1095993 1095990      87 1095996
 1095990      87 1095996 1095993      86 1096002 1095999      87 1096005 1095999
      87 1096005 1096002      86 1096011 1096008      87 1096014 1096008      87
 1096014 1096011      86 1096020 1096017      87 1096023 1096017      87 1096023
 1096020      86 1096029 1096026      87 1096032 1096026      87 1096032 1096029
      86 1096038 1096035      87 1096041 1096035      87 1096041 1096038      86
 1096047 1096044      87 1096050 1096044      87 1096050 1096047      86 1096056
 1096053      87 1096059 1096053      87 1096059 1096056      86 1096065 1096062
      87 1096068 1096062      87 1096068 1096065      86 1096074 1096071      87
 1096077 1096071      87 1096077 1096074      86 1096083 1096080      87 1096086
 1096080      87 1096086 1096083      86 1096092 1096089      87 1096095 1096089
      87 1096095 1096092      86 1096101 1096098      87 1096104 1096098      87
 1096104 1096101      86 1096110 1096107      87 1096113 1096107      87 1096113
 1096110      86 1096119 1096116      87 1096122 1096116      87 1096122 1096119
      86 1096128 1096125      87 1096131 1096125      87 1096131 1096128      86
 1096137 1096134      87 1096140 1096134      87 1096140 1096137      86 1096146
 1096143      87 1096149 1096143      87 1096149 1096146      86 1096155 1096152
      87 1096158 1096152      87 1096158 1096155      86 1096164 1096161      87
 1096167 1096161      87 1096167 1096164      86 1096173 1096170      87 1096176
 1096170      87 1096176 1096173      86 1096182 1096179      87 1096185 1096179
      87 1096185 1096182      86 1096191 1096188      87 1096194 1096188      87
 1096194 1096191      86 1096200 1096197      87 1096203 1096197      87 1096203
 1096200      86 1096209 1096206      87 1096212 1096206      87 1096212 1096209
      86 1096218 1096215      87 1096221 1096215      87 1096221 1096218      86
 1096227 1096224      87 1096230 1096224      87 1096230 1096227      86 1096236
 1096233      87 1096239 1096233      87 1096239 1096236      86 1096245 1096242
      87 1096248 1096242      87 1096248 1096245      86 1096254 1096251      87
 1096257 1096251      87 1096257 1096254      86 1096263 1096260      87 1096266
 1096260      87 1096266 1096263      86 1096272 1096269      87 1096275 1096269
      87 1096275 1096272      86 1096281 1096278      87 1096284 1096278      87
 1096284 1096281      86 1096290 1096287      87 1096293 1096287      87 1096293
 1096290      86 1096299 1096296      87 1096302 1096296      87 1096302 1096299
      86 1096308 1096305      87 1096311 1096305      87 1096311 1096308      86
 1096317 1096314      87 1096320 1096314      87 1096320 1096317      86 1096326
 1096323      87 1096329 1096323      87 1096329 1096326      86 1096335 1096332
      87 1096338 1096332      87 1096338 1096335      86 1096344 1096341      87
 1096347 1096341      87 1096347 1096344      86 1096353 1096350      87 1096356
 1096350      87 1096356 1096353      86 1096362 1096359      87 1096365 1096359
      87 1096365 1096362      86 1096371 1096368      87 1096374 1096368      87
 1096374 1096371      86 1096380 1096377      87 1096383 1096377      87 1096383
 1096380      86 1096389 1096386      87 1096392 1096386      87 1096392 1096389
      86 1096398 1096395      87 1096401 1096395      87 1096401 1096398      86
 1096407 1096404      87 1096410 1096404      87 1096410 1096407      86 1096416
 1096413      87 1096419 1096413      87 1096419 1096416      86 1096425 1096422
      87 1096428 1096422      87 1096428 1096425      86 1096434 1096431      87
 1096437 1096431      87 1096437 1096434      86 1096443 1096440      87 1096446
 1096440      87 1096446 1096443      86 1096452 1096449      87 1096455 1096449
      87 1096455 1096452      86 1096461 1096458      87 1096464 1096458      87
 1096464 1096461      86 1096470 1096467      87 1096473 1096467      87 1096473
 1096470      86 1096479 1096476      87 1096482 1096476      87 1096482 1096479
      86 1096488 1096485      87 1096491 1096485      87 1096491 1096488      86
 1096497 1096494      87 1096500 1096494      87 1096500 1096497      86 1096506
 1096503      87 1096509 1096503      87 1096509 1096506      86 1096515 1096512
      87 1096518 1096512      87 1096518 1096515      86 1096524 1096521      87
 1096527 1096521      87 1096527 1096524      86 1096533 1096530      87 1096536
 1096530      87 1096536 1096533      86 1096542 1096539      87 1096545 1096539
      87 1096545 1096542      86 1096551 1096548      87 1096554 1096548      87
 1096554 1096551      86 1096560 1096557      87 1096563 1096557      87 1096563
 1096560      86 1096569 1096566      87 1096572 1096566      87 1096572 1096569
      86 1096578 1096575      87 1096581 1096575      87 1096581 1096578      86
 1096587 1096584      87 1096590 1096584      87 1096590 1096587      86 1096596
 1096593      87 1096599 1096593      87 1096599 1096596      86 1096605 1096602
      87 1096608 1096602      87 1096608 1096605      86 1096614 1096611      87
 1096617 1096611      87 1096617 1096614      86 1096623 1096620      87 1096626
 1096620      87 1096626 1096623      86 1096632 1096629      87 1096635 1096629
      87 1096635 1096632      86 1096641 1096638      87 1096644 1096638      87
 1096644 1096641      86 1096650 1096647      87 1096653 1096647      87 1096653
 1096650      86 1096659 1096656      87 1096662 1096656      87 1096662 1096659
      86 1096668 1096665      87 1096671 1096665      87 1096671 1096668      86
 1096677 1096674      87 1096680 1096674      87 1096680 1096677      86 1096686
 1096683      87 1096689 1096683      87 1096689 1096686      86 1096695 1096692
      87 1096698 1096692      87 1096698 1096695      86 1096704 1096701      87
 1096707 1096701      87 1096707 1096704      86 1096713 1096710      87 1096716
 1096710      87 1096716 1096713      86 1096722 1096719      87 1096725 1096719
      87 1096725 1096722      86 1096731 1096728      87 1096734 1096728      87
 1096734 1096731      86 1096740 1096737      87 1096743 1096737      87 1096743
 1096740      86 1096749 1096746      87 1096752 1096746      87 1096752 1096749
      86 1096758 1096755      87 1096761 1096755      87 1096761 1096758      86
 1096767 1096764      87 1096770 1096764      87 1096770 1096767      86 1096776
 1096773      87 1096779 1096773      87 1096779 1096776      86 1096785 1096782
      87 1096788 1096782      87 1096788 1096785      86 1096794 1096791      87
 1096797 1096791      87 1096797 1096794      86 1096803 1096800      87 1096806
 1096800      87 1096806 1096803      86 1096812 1096809      87 1096815 1096809
      87 1096815 1096812      86 1096821 1096818      87 1096824 1096818      87
 1096824 1096821      86 1096830 1096827      87 1096833 1096827      87 1096833
 1096830      86 1096839 1096836      87 1096842 1096836      87 1096842 1096839
      86 1096848 1096845      87 1096851 1096845      87 1096851 1096848      86
 1096857 1096854      87 1096860 1096854      87 1096860 1096857      86 1096866
 1096863      87 1096869 1096863      87 1096869 1096866      86 1096875 1096872
      87 1096878 1096872      87 1096878 1096875      86 1096884 1096881      87
 1096887 1096881      87 1096887 1096884      86 1096893 1096890      87 1096896
 1096890      87 1096896 1096893      86 1096902 1096899      87 1096905 1096899
      87 1096905 1096902      86 1096911 1096908      87 1096914 1096908      87
 1096914 1096911      86 1096920 1096917      87 1096923 1096917      87 1096923
 1096920      86 1096929 1096926      87 1096932 1096926      87 1096932 1096929
      86 1096938 1096935      87 1096941 1096935      87 1096941 1096938      86
 1096947 1096944      87 1096950 1096944      87 1096950 1096947      86 1096956
 1096953      87 1096959 1096953      87 1096959 1096956      86 1096965 1096962
      87 1096968 1096962      87 1096968 1096965      86 1096974 1096971      87
 1096977 1096971      87 1096977 1096974      86 1096983 1096980      87 1096986
 1096980      87 1096986 1096983      86 1096992 1096989      87 1096995 1096989
      87 1096995 1096992      86 1097001 1096998      87 1097004 1096998      87
 1097004 1097001      86 1097010 1097007      87 1097013 1097007      87 1097013
 1097010      86 1097019 1097016      87 1097022 1097016      87 1097022 1097019
      86 1097028 1097025      87 1097031 1097025      87 1097031 1097028      86
 1097037 1097034      87 1097040 1097034      87 1097040 1097037      86 1097046
 1097043      87 1097049 1097043      87 1097049 1097046      86 1097055 1097052
      87 1097058 1097052      87 1097058 1097055      86 1097064 1097061      87
 1097067 1097061      87 1097067 1097064      86 1097073 1097070      87 1097076
 1097070      87 1097076 1097073      86 1097082 1097079      87 1097085 1097079
      87 1097085 1097082      86 1097091 1097088      87 1097094 1097088      87
 1097094 1097091      86 1097100 1097097      87 1097103 1097097      87 1097103
 1097100      86 1097109 1097106      87 1097112 1097106      87 1097112 1097109
      86 1097118 1097115      87 1097121 1097115      87 1097121 1097118      86
 1097127 1097124      87 1097130 1097124      87 1097130 1097127      86 1097136
 1097133      87 1097139 1097133      87 1097139 1097136      86 1097145 1097142
      87 1097148 1097142      87 1097148 1097145      86 1097154 1097151      87
 1097157 1097151      87 1097157 1097154      86 1097163 1097160      87 1097166
 1097160      87 1097166 1097163      86 1097172 1097169      87 1097175 1097169
      87 1097175 1097172      86 1097181 1097178      87 1097184 1097178      87
 1097184 1097181      86 1097190 1097187      87 1097193 1097187      87 1097193
 1097190      86 1097199 1097196      87 1097202 1097196      87 1097202 1097199
      86 1097208 1097205      87 1097211 1097205      87 1097211 1097208      86
 1097217 1097214      87 1097220 1097214      87 1097220 1097217      86 1097226
 1097223      87 1097229 1097223      87 1097229 1097226      86 1097235 1097232
      87 1097238 1097232      87 1097238 1097235      86 1097244 1097241      87
 1097247 1097241      87 1097247 1097244      86 1097253 1097250      87 1097256
 1097250      87 1097256 1097253      86 1097262 1097259      87 1097265 1097259
      87 1097265 1097262      86 1097271 1097268      87 1097274 1097268      87
 1097274 1097271      86 1097280 1097277      87 1097283 1097277      87 1097283
 1097280      86 1097289 1097286      87 1097292 1097286      87 1097292 1097289
      86 1097298 1097295      87 1097301 1097295      87 1097301 1097298      86
 1097307 1097304      87 1097310 1097304      87 1097310 1097307      86 1097316
 1097313      87 1097319 1097313      87 1097319 1097316      86 1097325 1097322
      87 1097328 1097322      87 1097328 1097325      86 1097334 1097331      87
 1097337 1097331      87 1097337 1097334      86 1097343 1097340      87 1097346
 1097340      87 1097346 1097343      86 1097352 1097349      87 1097355 1097349
      87 1097355 1097352      86 1097361 1097358      87 1097364 1097358      87
 1097364 1097361      86 1097370 1097367      87 1097373 1097367      87 1097373
 1097370      86 1097379 1097376      87 1097382 1097376      87 1097382 1097379
      86 1097388 1097385      87 1097391 1097385      87 1097391 1097388      86
 1097397 1097394      87 1097400 1097394      87 1097400 1097397      86 1097406
 1097403      87 1097409 1097403      87 1097409 1097406      86 1097415 1097412
      87 1097418 1097412      87 1097418 1097415      86 1097424 1097421      87
 1097427 1097421      87 1097427 1097424      86 1097433 1097430      87 1097436
 1097430      87 1097436 1097433      86 1097442 1097439      87 1097445 1097439
      87 1097445 1097442      86 1097451 1097448      87 1097454 1097448      87
 1097454 1097451      86 1097460 1097457      87 1097463 1097457      87 1097463
 1097460      86 1097469 1097466      87 1097472 1097466      87 1097472 1097469
      86 1097478 1097475      87 1097481 1097475      87 1097481 1097478      86
 1097487 1097484      87 1097490 1097484      87 1097490 1097487      86 1097496
 1097493      87 1097499 1097493      87 1097499 1097496      86 1097505 1097502
      87 1097508 1097502      87 1097508 1097505      86 1097514 1097511      87
 1097517 1097511      87 1097517 1097514      86 1097523 1097520      87 1097526
 1097520      87 1097526 1097523      86 1097532 1097529      87 1097535 1097529
      87 1097535 1097532      86 1097541 1097538      87 1097544 1097538      87
 1097544 1097541      86 1097550 1097547      87 1097553 1097547      87 1097553
 1097550      86 1097559 1097556      87 1097562 1097556      87 1097562 1097559
      86 1097568 1097565      87 1097571 1097565      87 1097571 1097568      86
 1097577 1097574      87 1097580 1097574      87 1097580 1097577      86 1097586
 1097583      87 1097589 1097583      87 1097589 1097586      86 1097595 1097592
      87 1097598 1097592      87 1097598 1097595      86 1097604 1097601      87
 1097607 1097601      87 1097607 1097604      86 1097613 1097610      87 1097616
 1097610      87 1097616 1097613      86 1097622 1097619      87 1097625 1097619
      87 1097625 1097622      86 1097631 1097628      87 1097634 1097628      87
 1097634 1097631      86 1097640 1097637      87 1097643 1097637      87 1097643
 1097640      86 1097649 1097646      87 1097652 1097646      87 1097652 1097649
      86 1097658 1097655      87 1097661 1097655      87 1097661 1097658      86
 1097667 1097664      87 1097670 1097664      87 1097670 1097667      86 1097676
 1097673      87 1097679 1097673      87 1097679 1097676      86 1097685 1097682
      87 1097688 1097682      87 1097688 1097685      86 1097694 1097691      87
 1097697 1097691      87 1097697 1097694      86 1097703 1097700      87 1097706
 1097700      87 1097706 1097703      86 1097712 1097709      87 1097715 1097709
      87 1097715 1097712      86 1097721 1097718      87 1097724 1097718      87
 1097724 1097721      86 1097730 1097727      87 1097733 1097727      87 1097733
 1097730      86 1097739 1097736      87 1097742 1097736      87 1097742 1097739
      86 1097748 1097745      87 1097751 1097745      87 1097751 1097748      86
 1097757 1097754      87 1097760 1097754      87 1097760 1097757      86 1097766
 1097763      87 1097769 1097763      87 1097769 1097766      86 1097775 1097772
      87 1097778 1097772      87 1097778 1097775      86 1097784 1097781      87
 1097787 1097781      87 1097787 1097784      86 1097793 1097790      87 1097796
 1097790      87 1097796 1097793      86 1097802 1097799      87 1097805 1097799
      87 1097805 1097802      86 1097811 1097808      87 1097814 1097808      87
 1097814 1097811      86 1097820 1097817      87 1097823 1097817      87 1097823
 1097820      86 1097829 1097826      87 1097832 1097826      87 1097832 1097829
      86 1097838 1097835      87 1097841 1097835      87 1097841 1097838      86
 1097847 1097844      87 1097850 1097844      87 1097850 1097847      86 1097856
 1097853      87 1097859 1097853      87 1097859 1097856      86 1097865 1097862
      87 1097868 1097862      87 1097868 1097865      86 1097874 1097871      87
 1097877 1097871      87 1097877 1097874      86 1097883 1097880      87 1097886
 1097880      87 1097886 1097883      86 1097892 1097889      87 1097895 1097889
      87 1097895 1097892      86 1097901 1097898      87 1097904 1097898      87
 1097904 1097901      86 1097910 1097907      87 1097913 1097907      87 1097913
 1097910      86 1097919 1097916      87 1097922 1097916      87 1097922 1097919
      86 1097928 1097925      87 1097931 1097925      87 1097931 1097928      86
 1097937 1097934      87 1097940 1097934      87 1097940 1097937      86 1097946
 1097943      87 1097949 1097943      87 1097949 1097946      86 1097955 1097952
      87 1097958 1097952      87 1097958 1097955      86 1097964 1097961      87
 1097967 1097961      87 1097967 1097964      86 1097973 1097970      87 1097976
 1097970      87 1097976 1097973      86 1097982 1097979      87 1097985 1097979
      87 1097985 1097982      86 1097991 1097988      87 1097994 1097988      87
 1097994 1097991      86 1098000 1097997      87 1098003 1097997      87 1098003
 1098000      86 1098009 1098006      87 1098012 1098006      87 1098012 1098009
      86 1098018 1098015      87 1098021 1098015      87 1098021 1098018      86
 1098027 1098024      87 1098030 1098024      87 1098030 1098027      86 1098036
 1098033      87 1098039 1098033      87 1098039 1098036      86 1098045 1098042
      87 1098048 1098042      87 1098048 1098045      86 1098054 1098051      87
 1098057 1098051      87 1098057 1098054      86 1098063 1098060      87 1098066
 1098060      87 1098066 1098063      86 1098072 1098069      87 1098075 1098069
      87 1098075 1098072      86 1098081 1098078      87 1098084 1098078      87
 1098084 1098081      86 1098090 1098087      87 1098093 1098087      87 1098093
 1098090      86 1098099 1098096      87 1098102 1098096      87 1098102 1098099
      86 1098108 1098105      87 1098111 1098105      87 1098111 1098108      86
 1098117 1098114      87 1098120 1098114      87 1098120 1098117      86 1098126
 1098123      87 1098129 1098123      87 1098129 1098126      86 1098135 1098132
      87 1098138 1098132      87 1098138 1098135      86 1098144 1098141      87
 1098147 1098141      87 1098147 1098144      86 1098153 1098150      87 1098156
 1098150      87 1098156 1098153      86 1098162 1098159      87 1098165 1098159
      87 1098165 1098162      86 1098171 1098168      87 1098174 1098168      87
 1098174 1098171      86 1098180 1098177      87 1098183 1098177      87 1098183
 1098180      86 1098189 1098186      87 1098192 1098186      87 1098192 1098189
      86 1098198 1098195      87 1098201 1098195      87 1098201 1098198      86
 1098207 1098204      87 1098210 1098204      87 1098210 1098207      86 1098216
 1098213      87 1098219 1098213      87 1098219 1098216      86 1098225 1098222
      87 1098228 1098222      87 1098228 1098225      86 1098234 1098231      87
 1098237 1098231      87 1098237 1098234      86 1098243 1098240      87 1098246
 1098240      87 1098246 1098243      86 1098252 1098249      87 1098255 1098249
      87 1098255 1098252      86 1098261 1098258      87 1098264 1098258      87
 1098264 1098261      86 1098270 1098267      87 1098273 1098267      87 1098273
 1098270      86 1098279 1098276      87 1098282 1098276      87 1098282 1098279
      86 1098288 1098285      87 1098291 1098285      87 1098291 1098288      86
 1098297 1098294      87 1098300 1098294      87 1098300 1098297      86 1098306
 1098303      87 1098309 1098303      87 1098309 1098306      86 1098315 1098312
      87 1098318 1098312      87 1098318 1098315      86 1098324 1098321      87
 1098327 1098321      87 1098327 1098324      86 1098333 1098330      87 1098336
 1098330      87 1098336 1098333      86 1098342 1098339      87 1098345 1098339
      87 1098345 1098342      86 1098351 1098348      87 1098354 1098348      87
 1098354 1098351      86 1098360 1098357      87 1098363 1098357      87 1098363
 1098360      86 1098369 1098366      87 1098372 1098366      87 1098372 1098369
      86 1098378 1098375      87 1098381 1098375      87 1098381 1098378      86
 1098387 1098384      87 1098390 1098384      87 1098390 1098387      86 1098396
 1098393      87 1098399 1098393      87 1098399 1098396      86 1098405 1098402
      87 1098408 1098402      87 1098408 1098405      86 1098414 1098411      87
 1098417 1098411      87 1098417 1098414      86 1098423 1098420      87 1098426
 1098420      87 1098426 1098423      86 1098432 1098429      87 1098435 1098429
      87 1098435 1098432      86 1098441 1098438      87 1098444 1098438      87
 1098444 1098441      86 1098450 1098447      87 1098453 1098447      87 1098453
 1098450      86 1098459 1098456      87 1098462 1098456      87 1098462 1098459
      86 1098468 1098465      87 1098471 1098465      87 1098471 1098468      86
 1098477 1098474      87 1098480 1098474      87 1098480 1098477      86 1098486
 1098483      87 1098489 1098483      87 1098489 1098486      86 1098495 1098492
      87 1098498 1098492      87 1098498 1098495      86 1098504 1098501      87
 1098507 1098501      87 1098507 1098504      86 1098513 1098510      87 1098516
 1098510      87 1098516 1098513      86 1098522 1098519      87 1098525 1098519
      87 1098525 1098522      86 1098531 1098528      87 1098534 1098528      87
 1098534 1098531      86 1098540 1098537      87 1098543 1098537      87 1098543
 1098540      86 1098549 1098546      87 1098552 1098546      87 1098552 1098549
      86 1098558 1098555      87 1098561 1098555      87 1098561 1098558      86
 1098567 1098564      87 1098570 1098564      87 1098570 1098567      86 1098576
 1098573      87 1098579 1098573      87 1098579 1098576      86 1098585 1098582
      87 1098588 1098582      87 1098588 1098585      86 1098594 1098591      87
 1098597 1098591      87 1098597 1098594      86 1098603 1098600      87 1098606
 1098600      87 1098606 1098603      86 1098612 1098609      87 1098615 1098609
      87 1098615 1098612      86 1098621 1098618      87 1098624 1098618      87
 1098624 1098621      86 1098630 1098627      87 1098633 1098627      87 1098633
 1098630      86 1098639 1098636      87 1098642 1098636      87 1098642 1098639
      86 1098648 1098645      87 1098651 1098645      87 1098651 1098648      86
 1098657 1098654      87 1098660 1098654      87 1098660 1098657      86 1098666
 1098663      87 1098669 1098663      87 1098669 1098666      86 1098675 1098672
      87 1098678 1098672      87 1098678 1098675      86 1098684 1098681      87
 1098687 1098681      87 1098687 1098684      86 1098693 1098690      87 1098696
 1098690      87 1098696 1098693      86 1098702 1098699      87 1098705 1098699
      87 1098705 1098702      86 1098711 1098708      87 1098714 1098708      87
 1098714 1098711      86 1098720 1098717      87 1098723 1098717      87 1098723
 1098720      86 1098729 1098726      87 1098732 1098726      87 1098732 1098729
      86 1098738 1098735      87 1098741 1098735      87 1098741 1098738      86
 1098747 1098744      87 1098750 1098744      87 1098750 1098747      86 1098756
 1098753      87 1098759 1098753      87 1098759 1098756      86 1098765 1098762
      87 1098768 1098762      87 1098768 1098765      86 1098774 1098771      87
 1098777 1098771      87 1098777 1098774      86 1098783 1098780      87 1098786
 1098780      87 1098786 1098783      86 1098792 1098789      87 1098795 1098789
      87 1098795 1098792      86 1098801 1098798      87 1098804 1098798      87
 1098804 1098801      86 1098810 1098807      87 1098813 1098807      87 1098813
 1098810      86 1098819 1098816      87 1098822 1098816      87 1098822 1098819
      86 1098828 1098825      87 1098831 1098825      87 1098831 1098828      86
 1098837 1098834      87 1098840 1098834      87 1098840 1098837      86 1098846
 1098843      87 1098849 1098843      87 1098849 1098846      86 1098855 1098852
      87 1098858 1098852      87 1098858 1098855      86 1098864 1098861      87
 1098867 1098861      87 1098867 1098864      86 1098873 1098870      87 1098876
 1098870      87 1098876 1098873      86 1098882 1098879      87 1098885 1098879
      87 1098885 1098882      86 1098891 1098888      87 1098894 1098888      87
 1098894 1098891      86 1098900 1098897      87 1098903 1098897      87 1098903
 1098900      86 1098909 1098906      87 1098912 1098906      87 1098912 1098909
      86 1098918 1098915      87 1098921 1098915      87 1098921 1098918      86
 1098927 1098924      87 1098930 1098924      87 1098930 1098927      86 1098936
 1098933      87 1098939 1098933      87 1098939 1098936      86 1098945 1098942
      87 1098948 1098942      87 1098948 1098945      86 1098954 1098951      87
 1098957 1098951      87 1098957 1098954      86 1098963 1098960      87 1098966
 1098960      87 1098966 1098963      86 1098972 1098969      87 1098975 1098969
      87 1098975 1098972      86 1098981 1098978      87 1098984 1098978      87
 1098984 1098981      86 1098990 1098987      87 1098993 1098987      87 1098993
 1098990      86 1098999 1098996      87 1099002 1098996      87 1099002 1098999
      86 1099008 1099005      87 1099011 1099005      87 1099011 1099008      86
 1099017 1099014      87 1099020 1099014      87 1099020 1099017      86 1099026
 1099023      87 1099029 1099023      87 1099029 1099026      86 1099035 1099032
      87 1099038 1099032      87 1099038 1099035      86 1099044 1099041      87
 1099047 1099041      87 1099047 1099044      86 1099053 1099050      87 1099056
 1099050      87 1099056 1099053      86 1099062 1099059      87 1099065 1099059
      87 1099065 1099062      86 1099071 1099068      87 1099074 1099068      87
 1099074 1099071      86 1099080 1099077      87 1099083 1099077      87 1099083
 1099080      86 1099089 1099086      87 1099092 1099086      87 1099092 1099089
      86 1099098 1099095      87 1099101 1099095      87 1099101 1099098      86
 1099107 1099104      87 1099110 1099104      87 1099110 1099107      86 1099116
 1099113      87 1099119 1099113      87 1099119 1099116      86 1099125 1099122
      87 1099128 1099122      87 1099128 1099125      86 1099134 1099131      87
 1099137 1099131      87 1099137 1099134      86 1099143 1099140      87 1099146
 1099140      87 1099146 1099143      86 1099152 1099149      87 1099155 1099149
      87 1099155 1099152      86 1099161 1099158      87 1099164 1099158      87
 1099164 1099161      86 1099170 1099167      87 1099173 1099167      87 1099173
 1099170      86 1099179 1099176      87 1099182 1099176      87 1099182 1099179
      86 1099188 1099185      87 1099191 1099185      87 1099191 1099188      86
 1099197 1099194      87 1099200 1099194      87 1099200 1099197      86 1099206
 1099203      87 1099209 1099203      87 1099209 1099206      86 1099215 1099212
      87 1099218 1099212      87 1099218 1099215      86 1099224 1099221      87
 1099227 1099221      87 1099227 1099224      86 1099233 1099230      87 1099236
 1099230      87 1099236 1099233      86 1099242 1099239      87 1099245 1099239
      87 1099245 1099242      86 1099251 1099248      87 1099254 1099248      87
 1099254 1099251      86 1099260 1099257      87 1099263 1099257      87 1099263
 1099260      86 1099269 1099266      87 1099272 1099266      87 1099272 1099269
      86 1099278 1099275      87 1099281 1099275      87 1099281 1099278      86
 1099287 1099284      87 1099290 1099284      87 1099290 1099287      86 1099296
 1099293      87 1099299 1099293      87 1099299 1099296      86 1099305 1099302
      87 1099308 1099302      87 1099308 1099305      86 1099314 1099311      87
 1099317 1099311      87 1099317 1099314      86 1099323 1099320      87 1099326
 1099320      87 1099326 1099323      86 1099332 1099329      87 1099335 1099329
      87 1099335 1099332      86 1099341 1099338      87 1099344 1099338      87
 1099344 1099341      86 1099350 1099347      87 1099353 1099347      87 1099353
 1099350      86 1099359 1099356      87 1099362 1099356      87 1099362 1099359
      86 1099368 1099365      87 1099371 1099365      87 1099371 1099368      86
 1099377 1099374      87 1099380 1099374      87 1099380 1099377      86 1099386
 1099383      87 1099389 1099383      87 1099389 1099386      86 1099395 1099392
      87 1099398 1099392      87 1099398 1099395      86 1099404 1099401      87
 1099407 1099401      87 1099407 1099404      86 1099413 1099410      87 1099416
 1099410      87 1099416 1099413      86 1099422 1099419      87 1099425 1099419
      87 1099425 1099422      86 1099431 1099428      87 1099434 1099428      87
 1099434 1099431      86 1099440 1099437      87 1099443 1099437      87 1099443
 1099440      86 1099449 1099446      87 1099452 1099446      87 1099452 1099449
      86 1099458 1099455      87 1099461 1099455      87 1099461 1099458      86
 1099467 1099464      87 1099470 1099464      87 1099470 1099467      86 1099476
 1099473      87 1099479 1099473      87 1099479 1099476      86 1099485 1099482
      87 1099488 1099482      87 1099488 1099485      86 1099494 1099491      87
 1099497 1099491      87 1099497 1099494      86 1099503 1099500      87 1099506
 1099500      87 1099506 1099503      86 1099512 1099509      87 1099515 1099509
      87 1099515 1099512      86 1099521 1099518      87 1099524 1099518      87
 1099524 1099521      86 1099530 1099527      87 1099533 1099527      87 1099533
 1099530      86 1099539 1099536      87 1099542 1099536      87 1099542 1099539
      86 1099548 1099545      87 1099551 1099545      87 1099551 1099548      86
 1099557 1099554      87 1099560 1099554      87 1099560 1099557      86 1099566
 1099563      87 1099569 1099563      87 1099569 1099566      86 1099575 1099572
      87 1099578 1099572      87 1099578 1099575      86 1099584 1099581      87
 1099587 1099581      87 1099587 1099584      86 1099593 1099590      87 1099596
 1099590      87 1099596 1099593      86 1099602 1099599      87 1099605 1099599
      87 1099605 1099602      86 1099611 1099608      87 1099614 1099608      87
 1099614 1099611      86 1099620 1099617      87 1099623 1099617      87 1099623
 1099620      86 1099629 1099626      87 1099632 1099626      87 1099632 1099629
      86 1099638 1099635      87 1099641 1099635      87 1099641 1099638      86
 1099647 1099644      87 1099650 1099644      87 1099650 1099647      86 1099656
 1099653      87 1099659 1099653      87 1099659 1099656      86 1099665 1099662
      87 1099668 1099662      87 1099668 1099665      86 1099674 1099671      87
 1099677 1099671      87 1099677 1099674      86 1099683 1099680      87 1099686
 1099680      87 1099686 1099683      86 1099692 1099689      87 1099695 1099689
      87 1099695 1099692      86 1099701 1099698      87 1099704 1099698      87
 1099704 1099701      86 1099710 1099707      87 1099713 1099707      87 1099713
 1099710      86 1099719 1099716      87 1099722 1099716      87 1099722 1099719
      86 1099728 1099725      87 1099731 1099725      87 1099731 1099728      86
 1099737 1099734      87 1099740 1099734      87 1099740 1099737      86 1099746
 1099743      87 1099749 1099743      87 1099749 1099746      86 1099755 1099752
      87 1099758 1099752      87 1099758 1099755      86 1099764 1099761      87
 1099767 1099761      87 1099767 1099764      86 1099773 1099770      87 1099776
 1099770      87 1099776 1099773      86 1099782 1099779      87 1099785 1099779
      87 1099785 1099782      86 1099791 1099788      87 1099794 1099788      87
 1099794 1099791      86 1099800 1099797      87 1099803 1099797      87 1099803
 1099800      86 1099809 1099806      87 1099812 1099806      87 1099812 1099809
      86 1099818 1099815      87 1099821 1099815      87 1099821 1099818      86
 1099827 1099824      87 1099830 1099824      87 1099830 1099827      86 1099836
 1099833      87 1099839 1099833      87 1099839 1099836      86 1099845 1099842
      87 1099848 1099842      87 1099848 1099845      86 1099854 1099851      87
 1099857 1099851      87 1099857 1099854      86 1099863 1099860      87 1099866
 1099860      87 1099866 1099863      86 1099872 1099869      87 1099875 1099869
      87 1099875 1099872      86 1099881 1099878      87 1099884 1099878      87
 1099884 1099881      86 1099890 1099887      87 1099893 1099887      87 1099893
 1099890      86 1099899 1099896      87 1099902 1099896      87 1099902 1099899
      86 1099908 1099905      87 1099911 1099905      87 1099911 1099908      86
 1099917 1099914      87 1099920 1099914      87 1099920 1099917      86 1099926
 1099923      87 1099929 1099923      87 1099929 1099926      86 1099935 1099932
      87 1099938 1099932      87 1099938 1099935      86 1099944 1099941      87
 1099947 1099941      87 1099947 1099944      86 1099953 1099950      87 1099956
 1099950      87 1099956 1099953      86 1099962 1099959      87 1099965 1099959
      87 1099965 1099962      86 1099971 1099968      87 1099974 1099968      87
 1099974 1099971      86 1099980 1099977      87 1099983 1099977      87 1099983
 1099980      86 1099989 1099986      87 1099992 1099986      87 1099992 1099989
      86 1099998 1099995      87 1100001 1099995      87 1100001 1099998      86
 1100007 1100004      87 1100010 1100004      87 1100010 1100007      86 1100016
 1100013      87 1100019 1100013      87 1100019 1100016      86 1100025 1100022
      87 1100028 1100022      87 1100028 1100025      86 1100034 1100031      87
 1100037 1100031      87 1100037 1100034      86 1100043 1100040      87 1100046
 1100040      87 1100046 1100043      86 1100052 1100049      87 1100055 1100049
      87 1100055 1100052      86 1100061 1100058      87 1100064 1100058      87
 1100064 1100061      86 1100070 1100067      87 1100073 1100067      87 1100073
 1100070      86 1100079 1100076      87 1100082 1100076      87 1100082 1100079
      86 1100088 1100085      87 1100091 1100085      87 1100091 1100088      86
 1100097 1100094      87 1100100 1100094      87 1100100 1100097      86 1100106
 1100103      87 1100109 1100103      87 1100109 1100106      86 1100115 1100112
      87 1100118 1100112      87 1100118 1100115      86 1100124 1100121      87
 1100127 1100121      87 1100127 1100124      86 1100133 1100130      87 1100136
 1100130      87 1100136 1100133      86 1100142 1100139      87 1100145 1100139
      87 1100145 1100142      86 1100151 1100148      87 1100154 1100148      87
 1100154 1100151      86 1100160 1100157      87 1100163 1100157      87 1100163
 1100160      86 1100169 1100166      87 1100172 1100166      87 1100172 1100169
      86 1100178 1100175      87 1100181 1100175      87 1100181 1100178      86
 1100187 1100184      87 1100190 1100184      87 1100190 1100187      86 1100196
 1100193      87 1100199 1100193      87 1100199 1100196      86 1100205 1100202
      87 1100208 1100202      87 1100208 1100205      86 1100214 1100211      87
 1100217 1100211      87 1100217 1100214      86 1100223 1100220      87 1100226
 1100220      87 1100226 1100223      86 1100232 1100229      87 1100235 1100229
      87 1100235 1100232      86 1100241 1100238      87 1100244 1100238      87
 1100244 1100241      86 1100250 1100247      87 1100253 1100247      87 1100253
 1100250      86 1100259 1100256      87 1100262 1100256      87 1100262 1100259
      86 1100268 1100265      87 1100271 1100265      87 1100271 1100268      86
 1100277 1100274      87 1100280 1100274      87 1100280 1100277      86 1100286
 1100283      87 1100289 1100283      87 1100289 1100286      86 1100295 1100292
      87 1100298 1100292      87 1100298 1100295      86 1100304 1100301      87
 1100307 1100301      87 1100307 1100304      86 1100313 1100310      87 1100316
 1100310      87 1100316 1100313      86 1100322 1100319      87 1100325 1100319
      87 1100325 1100322      86 1100331 1100328      87 1100334 1100328      87
 1100334 1100331      86 1100340 1100337      87 1100343 1100337      87 1100343
 1100340      86 1100349 1100346      87 1100352 1100346      87 1100352 1100349
      86 1100358 1100355      87 1100361 1100355      87 1100361 1100358      86
 1100367 1100364      87 1100370 1100364      87 1100370 1100367      86 1100376
 1100373      87 1100379 1100373      87 1100379 1100376      86 1100385 1100382
      87 1100388 1100382      87 1100388 1100385      86 1100394 1100391      87
 1100397 1100391      87 1100397 1100394      86 1100403 1100400      87 1100406
 1100400      87 1100406 1100403      86 1100412 1100409      87 1100415 1100409
      87 1100415 1100412      86 1100421 1100418      87 1100424 1100418      87
 1100424 1100421      86 1100430 1100427      87 1100433 1100427      87 1100433
 1100430      86 1100439 1100436      87 1100442 1100436      87 1100442 1100439
      86 1100448 1100445      87 1100451 1100445      87 1100451 1100448      86
 1100457 1100454      87 1100460 1100454      87 1100460 1100457      86 1100466
 1100463      87 1100469 1100463      87 1100469 1100466      86 1100475 1100472
      87 1100478 1100472      87 1100478 1100475      86 1100484 1100481      87
 1100487 1100481      87 1100487 1100484      86 1100493 1100490      87 1100496
 1100490      87 1100496 1100493      86 1100502 1100499      87 1100505 1100499
      87 1100505 1100502      86 1100511 1100508      87 1100514 1100508      87
 1100514 1100511      86 1100520 1100517      87 1100523 1100517      87 1100523
 1100520      86 1100529 1100526      87 1100532 1100526      87 1100532 1100529
      86 1100538 1100535      87 1100541 1100535      87 1100541 1100538      86
 1100547 1100544      87 1100550 1100544      87 1100550 1100547      86 1100556
 1100553      87 1100559 1100553      87 1100559 1100556      86 1100565 1100562
      87 1100568 1100562      87 1100568 1100565      86 1100574 1100571      87
 1100577 1100571      87 1100577 1100574      86 1100583 1100580      87 1100586
 1100580      87 1100586 1100583      86 1100592 1100589      87 1100595 1100589
      87 1100595 1100592      86 1100601 1100598      87 1100604 1100598      87
 1100604 1100601      86 1100610 1100607      87 1100613 1100607      87 1100613
 1100610      86 1100619 1100616      87 1100622 1100616      87 1100622 1100619
      86 1100628 1100625      87 1100631 1100625      87 1100631 1100628      86
 1100637 1100634      87 1100640 1100634      87 1100640 1100637      86 1100646
 1100643      87 1100649 1100643      87 1100649 1100646      86 1100655 1100652
      87 1100658 1100652      87 1100658 1100655      86 1100664 1100661      87
 1100667 1100661      87 1100667 1100664      86 1100673 1100670      87 1100676
 1100670      87 1100676 1100673      86 1100682 1100679      87 1100685 1100679
      87 1100685 1100682      86 1100691 1100688      87 1100694 1100688      87
 1100694 1100691      86 1100700 1100697      87 1100703 1100697      87 1100703
 1100700      86 1100709 1100706      87 1100712 1100706      87 1100712 1100709
      86 1100718 1100715      87 1100721 1100715      87 1100721 1100718      86
 1100727 1100724      87 1100730 1100724      87 1100730 1100727      86 1100736
 1100733      87 1100739 1100733      87 1100739 1100736      86 1100745 1100742
      87 1100748 1100742      87 1100748 1100745      86 1100754 1100751      87
 1100757 1100751      87 1100757 1100754      86 1100763 1100760      87 1100766
 1100760      87 1100766 1100763      86 1100772 1100769      87 1100775 1100769
      87 1100775 1100772      86 1100781 1100778      87 1100784 1100778      87
 1100784 1100781      86 1100790 1100787      87 1100793 1100787      87 1100793
 1100790      86 1100799 1100796      87 1100802 1100796      87 1100802 1100799
      86 1100808 1100805      87 1100811 1100805      87 1100811 1100808      86
 1100817 1100814      87 1100820 1100814      87 1100820 1100817      86 1100826
 1100823      87 1100829 1100823      87 1100829 1100826      86 1100835 1100832
      87 1100838 1100832      87 1100838 1100835      86 1100844 1100841      87
 1100847 1100841      87 1100847 1100844      86 1100853 1100850      87 1100856
 1100850      87 1100856 1100853      86 1100862 1100859      87 1100865 1100859
      87 1100865 1100862      86 1100871 1100868      87 1100874 1100868      87
 1100874 1100871      86 1100880 1100877      87 1100883 1100877      87 1100883
 1100880      86 1100889 1100886      87 1100892 1100886      87 1100892 1100889
      86 1100898 1100895      87 1100901 1100895      87 1100901 1100898      86
 1100907 1100904      87 1100910 1100904      87 1100910 1100907      86 1100916
 1100913      87 1100919 1100913      87 1100919 1100916      86 1100925 1100922
      87 1100928 1100922      87 1100928 1100925      86 1100934 1100931      87
 1100937 1100931      87 1100937 1100934      86 1100943 1100940      87 1100946
 1100940      87 1100946 1100943      86 1100952 1100949      87 1100955 1100949
      87 1100955 1100952      86 1100961 1100958      87 1100964 1100958      87
 1100964 1100961      86 1100970 1100967      87 1100973 1100967      87 1100973
 1100970      86 1100979 1100976      87 1100982 1100976      87 1100982 1100979
      86 1100988 1100985      87 1100991 1100985      87 1100991 1100988      86
 1100997 1100994      87 1101000 1100994      87 1101000 1100997      86 1101006
 1101003      87 1101009 1101003      87 1101009 1101006      86 1101015 1101012
      87 1101018 1101012      87 1101018 1101015      86 1101024 1101021      87
 1101027 1101021      87 1101027 1101024      86 1101033 1101030      87 1101036
 1101030      87 1101036 1101033      86 1101042 1101039      87 1101045 1101039
      87 1101045 1101042      86 1101051 1101048      87 1101054 1101048      87
 1101054 1101051      86 1101060 1101057      87 1101063 1101057      87 1101063
 1101060      86 1101069 1101066      87 1101072 1101066      87 1101072 1101069
      86 1101078 1101075      87 1101081 1101075      87 1101081 1101078      86
 1101087 1101084      87 1101090 1101084      87 1101090 1101087      86 1101096
 1101093      87 1101099 1101093      87 1101099 1101096      86 1101105 1101102
      87 1101108 1101102      87 1101108 1101105      86 1101114 1101111      87
 1101117 1101111      87 1101117 1101114      86 1101123 1101120      87 1101126
 1101120      87 1101126 1101123      86 1101132 1101129      87 1101135 1101129
      87 1101135 1101132      86 1101141 1101138      87 1101144 1101138      87
 1101144 1101141      86 1101150 1101147      87 1101153 1101147      87 1101153
 1101150      86 1101159 1101156      87 1101162 1101156      87 1101162 1101159
      86 1101168 1101165      87 1101171 1101165      87 1101171 1101168      86
 1101177 1101174      87 1101180 1101174      87 1101180 1101177      86 1101186
 1101183      87 1101189 1101183      87 1101189 1101186      86 1101195 1101192
      87 1101198 1101192      87 1101198 1101195      86 1101204 1101201      87
 1101207 1101201      87 1101207 1101204      86 1101213 1101210      87 1101216
 1101210      87 1101216 1101213      86 1101222 1101219      87 1101225 1101219
      87 1101225 1101222      86 1101231 1101228      87 1101234 1101228      87
 1101234 1101231      86 1101240 1101237      87 1101243 1101237      87 1101243
 1101240      86 1101249 1101246      87 1101252 1101246      87 1101252 1101249
      86 1101258 1101255      87 1101261 1101255      87 1101261 1101258      86
 1101267 1101264      87 1101270 1101264      87 1101270 1101267      86 1101276
 1101273      87 1101279 1101273      87 1101279 1101276      86 1101285 1101282
      87 1101288 1101282      87 1101288 1101285      86 1101294 1101291      87
 1101297 1101291      87 1101297 1101294      86 1101303 1101300      87 1101306
 1101300      87 1101306 1101303      86 1101312 1101309      87 1101315 1101309
      87 1101315 1101312      86 1101321 1101318      87 1101324 1101318      87
 1101324 1101321      86 1101330 1101327      87 1101333 1101327      87 1101333
 1101330      86 1101339 1101336      87 1101342 1101336      87 1101342 1101339
      86 1101348 1101345      87 1101351 1101345      87 1101351 1101348      86
 1101357 1101354      87 1101360 1101354      87 1101360 1101357      86 1101366
 1101363      87 1101369 1101363      87 1101369 1101366      86 1101375 1101372
      87 1101378 1101372      87 1101378 1101375      86 1101384 1101381      87
 1101387 1101381      87 1101387 1101384      86 1101393 1101390      87 1101396
 1101390      87 1101396 1101393      86 1101402 1101399      87 1101405 1101399
      87 1101405 1101402      86 1101411 1101408      87 1101414 1101408      87
 1101414 1101411      86 1101420 1101417      87 1101423 1101417      87 1101423
 1101420      86 1101429 1101426      87 1101432 1101426      87 1101432 1101429
      86 1101438 1101435      87 1101441 1101435      87 1101441 1101438      86
 1101447 1101444      87 1101450 1101444      87 1101450 1101447      86 1101456
 1101453      87 1101459 1101453      87 1101459 1101456      86 1101465 1101462
      87 1101468 1101462      87 1101468 1101465      86 1101474 1101471      87
 1101477 1101471      87 1101477 1101474      86 1101483 1101480      87 1101486
 1101480      87 1101486 1101483      86 1101492 1101489      87 1101495 1101489
      87 1101495 1101492      86 1101501 1101498      87 1101504 1101498      87
 1101504 1101501      86 1101510 1101507      87 1101513 1101507      87 1101513
 1101510      86 1101519 1101516      87 1101522 1101516      87 1101522 1101519
      86 1101528 1101525      87 1101531 1101525      87 1101531 1101528      86
 1101537 1101534      87 1101540 1101534      87 1101540 1101537      86 1101546
 1101543      87 1101549 1101543      87 1101549 1101546      86 1101555 1101552
      87 1101558 1101552      87 1101558 1101555      86 1101564 1101561      87
 1101567 1101561      87 1101567 1101564      86 1101573 1101570      87 1101576
 1101570      87 1101576 1101573      86 1101582 1101579      87 1101585 1101579
      87 1101585 1101582      86 1101591 1101588      87 1101594 1101588      87
 1101594 1101591      86 1101600 1101597      87 1101603 1101597      87 1101603
 1101600      86 1101609 1101606      87 1101612 1101606      87 1101612 1101609
      86 1101618 1101615      87 1101621 1101615      87 1101621 1101618      86
 1101627 1101624      87 1101630 1101624      87 1101630 1101627      86 1101636
 1101633      87 1101639 1101633      87 1101639 1101636      86 1101645 1101642
      87 1101648 1101642      87 1101648 1101645      86 1101654 1101651      87
 1101657 1101651      87 1101657 1101654      86 1101663 1101660      87 1101666
 1101660      87 1101666 1101663      86 1101672 1101669      87 1101675 1101669
      87 1101675 1101672      86 1101681 1101678      87 1101684 1101678      87
 1101684 1101681      86 1101690 1101687      87 1101693 1101687      87 1101693
 1101690      86 1101699 1101696      87 1101702 1101696      87 1101702 1101699
      86 1101708 1101705      87 1101711 1101705      87 1101711 1101708      86
 1101717 1101714      87 1101720 1101714      87 1101720 1101717      86 1101726
 1101723      87 1101729 1101723      87 1101729 1101726      86 1101735 1101732
      87 1101738 1101732      87 1101738 1101735      86 1101744 1101741      87
 1101747 1101741      87 1101747 1101744      86 1101753 1101750      87 1101756
 1101750      87 1101756 1101753      86 1101762 1101759      87 1101765 1101759
      87 1101765 1101762      86 1101771 1101768      87 1101774 1101768      87
 1101774 1101771      86 1101780 1101777      87 1101783 1101777      87 1101783
 1101780      86 1101789 1101786      87 1101792 1101786      87 1101792 1101789
      86 1101798 1101795      87 1101801 1101795      87 1101801 1101798      86
 1101807 1101804      87 1101810 1101804      87 1101810 1101807      86 1101816
 1101813      87 1101819 1101813      87 1101819 1101816      86 1101825 1101822
      87 1101828 1101822      87 1101828 1101825      86 1101834 1101831      87
 1101837 1101831      87 1101837 1101834      86 1101843 1101840      87 1101846
 1101840      87 1101846 1101843      86 1101852 1101849      87 1101855 1101849
      87 1101855 1101852      86 1101861 1101858      87 1101864 1101858      87
 1101864 1101861      86 1101870 1101867      87 1101873 1101867      87 1101873
 1101870      86 1101879 1101876      87 1101882 1101876      87 1101882 1101879
      86 1101888 1101885      87 1101891 1101885      87 1101891 1101888      86
 1101897 1101894      87 1101900 1101894      87 1101900 1101897      86 1101906
 1101903      87 1101909 1101903      87 1101909 1101906      86 1101915 1101912
      87 1101918 1101912      87 1101918 1101915      86 1101924 1101921      87
 1101927 1101921      87 1101927 1101924      86 1101933 1101930      87 1101936
 1101930      87 1101936 1101933      86 1101942 1101939      87 1101945 1101939
      87 1101945 1101942      86 1101951 1101948      87 1101954 1101948      87
 1101954 1101951      86 1101960 1101957      87 1101963 1101957      87 1101963
 1101960      86 1101969 1101966      87 1101972 1101966      87 1101972 1101969
      86 1101978 1101975      87 1101981 1101975      87 1101981 1101978      86
 1101987 1101984      87 1101990 1101984      87 1101990 1101987      86 1101996
 1101993      87 1101999 1101993      87 1101999 1101996      86 1102005 1102002
      87 1102008 1102002      87 1102008 1102005      86 1102014 1102011      87
 1102017 1102011      87 1102017 1102014      86 1102023 1102020      87 1102026
 1102020      87 1102026 1102023      86 1102032 1102029      87 1102035 1102029
      87 1102035 1102032      86 1102041 1102038      87 1102044 1102038      87
 1102044 1102041      86 1102050 1102047      87 1102053 1102047      87 1102053
 1102050      86 1102059 1102056      87 1102062 1102056      87 1102062 1102059
      86 1102068 1102065      87 1102071 1102065      87 1102071 1102068      86
 1102077 1102074      87 1102080 1102074      87 1102080 1102077      86 1102086
 1102083      87 1102089 1102083      87 1102089 1102086      86 1102095 1102092
      87 1102098 1102092      87 1102098 1102095      86 1102104 1102101      87
 1102107 1102101      87 1102107 1102104      86 1102113 1102110      87 1102116
 1102110      87 1102116 1102113      86 1102122 1102119      87 1102125 1102119
      87 1102125 1102122      86 1102131 1102128      87 1102134 1102128      87
 1102134 1102131      86 1102140 1102137      87 1102143 1102137      87 1102143
 1102140      86 1102149 1102146      87 1102152 1102146      87 1102152 1102149
      86 1102158 1102155      87 1102161 1102155      87 1102161 1102158      86
 1102167 1102164      87 1102170 1102164      87 1102170 1102167      86 1102176
 1102173      87 1102179 1102173      87 1102179 1102176      86 1102185 1102182
      87 1102188 1102182      87 1102188 1102185      86 1102194 1102191      87
 1102197 1102191      87 1102197 1102194      86 1102203 1102200      87 1102206
 1102200      87 1102206 1102203      86 1102212 1102209      87 1102215 1102209
      87 1102215 1102212      86 1102221 1102218      87 1102224 1102218      87
 1102224 1102221      86 1102230 1102227      87 1102233 1102227      87 1102233
 1102230      86 1102239 1102236      87 1102242 1102236      87 1102242 1102239
      86 1102248 1102245      87 1102251 1102245      87 1102251 1102248      86
 1102257 1102254      87 1102260 1102254      87 1102260 1102257      86 1102266
 1102263      87 1102269 1102263      87 1102269 1102266      86 1102275 1102272
      87 1102278 1102272      87 1102278 1102275      86 1102284 1102281      87
 1102287 1102281      87 1102287 1102284      86 1102293 1102290      87 1102296
 1102290      87 1102296 1102293      86 1102302 1102299      87 1102305 1102299
      87 1102305 1102302      86 1102311 1102308      87 1102314 1102308      87
 1102314 1102311      86 1102320 1102317      87 1102323 1102317      87 1102323
 1102320      86 1102329 1102326      87 1102332 1102326      87 1102332 1102329
      86 1102338 1102335      87 1102341 1102335      87 1102341 1102338      86
 1102347 1102344      87 1102350 1102344      87 1102350 1102347      86 1102356
 1102353      87 1102359 1102353      87 1102359 1102356      86 1102365 1102362
      87 1102368 1102362      87 1102368 1102365      86 1102374 1102371      87
 1102377 1102371      87 1102377 1102374      86 1102383 1102380      87 1102386
 1102380      87 1102386 1102383      86 1102392 1102389      87 1102395 1102389
      87 1102395 1102392      86 1102401 1102398      87 1102404 1102398      87
 1102404 1102401      86 1102410 1102407      87 1102413 1102407      87 1102413
 1102410      86 1102419 1102416      87 1102422 1102416      87 1102422 1102419
      86 1102428 1102425      87 1102431 1102425      87 1102431 1102428      86
 1102437 1102434      87 1102440 1102434      87 1102440 1102437      86 1102446
 1102443      87 1102449 1102443      87 1102449 1102446      86 1102455 1102452
      87 1102458 1102452      87 1102458 1102455      86 1102464 1102461      87
 1102467 1102461      87 1102467 1102464      86 1102473 1102470      87 1102476
 1102470      87 1102476 1102473      86 1102482 1102479      87 1102485 1102479
      87 1102485 1102482      86 1102491 1102488      87 1102494 1102488      87
 1102494 1102491      86 1102500 1102497      87 1102503 1102497      87 1102503
 1102500      86 1102509 1102506      87 1102512 1102506      87 1102512 1102509
      86 1102518 1102515      87 1102521 1102515      87 1102521 1102518      86
 1102527 1102524      87 1102530 1102524      87 1102530 1102527      86 1102536
 1102533      87 1102539 1102533      87 1102539 1102536      86 1102545 1102542
      87 1102548 1102542      87 1102548 1102545      86 1102554 1102551      87
 1102557 1102551      87 1102557 1102554      86 1102563 1102560      87 1102566
 1102560      87 1102566 1102563      86 1102572 1102569      87 1102575 1102569
      87 1102575 1102572      86 1102581 1102578      87 1102584 1102578      87
 1102584 1102581      86 1102590 1102587      87 1102593 1102587      87 1102593
 1102590      86 1102599 1102596      87 1102602 1102596      87 1102602 1102599
      86 1102608 1102605      87 1102611 1102605      87 1102611 1102608      86
 1102617 1102614      87 1102620 1102614      87 1102620 1102617      86 1102626
 1102623      87 1102629 1102623      87 1102629 1102626      86 1102635 1102632
      87 1102638 1102632      87 1102638 1102635      86 1102644 1102641      87
 1102647 1102641      87 1102647 1102644      86 1102653 1102650      87 1102656
 1102650      87 1102656 1102653      86 1102662 1102659      87 1102665 1102659
      87 1102665 1102662      86 1102671 1102668      87 1102674 1102668      87
 1102674 1102671      86 1102680 1102677      87 1102683 1102677      87 1102683
 1102680      86 1102689 1102686      87 1102692 1102686      87 1102692 1102689
      86 1102698 1102695      87 1102701 1102695      87 1102701 1102698      86
 1102707 1102704      87 1102710 1102704      87 1102710 1102707      86 1102716
 1102713      87 1102719 1102713      87 1102719 1102716      86 1102725 1102722
      87 1102728 1102722      87 1102728 1102725      86 1102734 1102731      87
 1102737 1102731      87 1102737 1102734      86 1102743 1102740      87 1102746
 1102740      87 1102746 1102743      86 1102752 1102749      87 1102755 1102749
      87 1102755 1102752      86 1102761 1102758      87 1102764 1102758      87
 1102764 1102761      86 1102770 1102767      87 1102773 1102767      87 1102773
 1102770      86 1102779 1102776      87 1102782 1102776      87 1102782 1102779
      86 1102788 1102785      87 1102791 1102785      87 1102791 1102788      86
 1102797 1102794      87 1102800 1102794      87 1102800 1102797      86 1102806
 1102803      87 1102809 1102803      87 1102809 1102806      86 1102815 1102812
      87 1102818 1102812      87 1102818 1102815      86 1102824 1102821      87
 1102827 1102821      87 1102827 1102824      86 1102833 1102830      87 1102836
 1102830      87 1102836 1102833      86 1102842 1102839      87 1102845 1102839
      87 1102845 1102842      86 1102851 1102848      87 1102854 1102848      87
 1102854 1102851      86 1102860 1102857      87 1102863 1102857      87 1102863
 1102860      86 1102869 1102866      87 1102872 1102866      87 1102872 1102869
      86 1102878 1102875      87 1102881 1102875      87 1102881 1102878      86
 1102887 1102884      87 1102890 1102884      87 1102890 1102887      86 1102896
 1102893      87 1102899 1102893      87 1102899 1102896      86 1102905 1102902
      87 1102908 1102902      87 1102908 1102905      86 1102914 1102911      87
 1102917 1102911      87 1102917 1102914      86 1102923 1102920      87 1102926
 1102920      87 1102926 1102923      86 1102932 1102929      87 1102935 1102929
      87 1102935 1102932      86 1102941 1102938      87 1102944 1102938      87
 1102944 1102941      86 1102950 1102947      87 1102953 1102947      87 1102953
 1102950      86 1102959 1102956      87 1102962 1102956      87 1102962 1102959
      86 1102968 1102965      87 1102971 1102965      87 1102971 1102968      86
 1102977 1102974      87 1102980 1102974      87 1102980 1102977      86 1102986
 1102983      87 1102989 1102983      87 1102989 1102986      86 1102995 1102992
      87 1102998 1102992      87 1102998 1102995      86 1103004 1103001      87
 1103007 1103001      87 1103007 1103004      86 1103013 1103010      87 1103016
 1103010      87 1103016 1103013      86 1103022 1103019      87 1103025 1103019
      87 1103025 1103022      86 1103031 1103028      87 1103034 1103028      87
 1103034 1103031      86 1103040 1103037      87 1103043 1103037      87 1103043
 1103040      86 1103049 1103046      87 1103052 1103046      87 1103052 1103049
      86 1103058 1103055      87 1103061 1103055      87 1103061 1103058      86
 1103067 1103064      87 1103070 1103064      87 1103070 1103067      86 1103076
 1103073      87 1103079 1103073      87 1103079 1103076      86 1103085 1103082
      87 1103088 1103082      87 1103088 1103085      86 1103094 1103091      87
 1103097 1103091      87 1103097 1103094      86 1103103 1103100      87 1103106
 1103100      87 1103106 1103103      86 1103112 1103109      87 1103115 1103109
      87 1103115 1103112      86 1103121 1103118      87 1103124 1103118      87
 1103124 1103121      86 1103130 1103127      87 1103133 1103127      87 1103133
 1103130      86 1103139 1103136      87 1103142 1103136      87 1103142 1103139
      86 1103148 1103145      87 1103151 1103145      87 1103151 1103148      86
 1103157 1103154      87 1103160 1103154      87 1103160 1103157      86 1103166
 1103163      87 1103169 1103163      87 1103169 1103166      86 1103175 1103172
      87 1103178 1103172      87 1103178 1103175      86 1103184 1103181      87
 1103187 1103181      87 1103187 1103184      86 1103193 1103190      87 1103196
 1103190      87 1103196 1103193      86 1103202 1103199      87 1103205 1103199
      87 1103205 1103202      86 1103211 1103208      87 1103214 1103208      87
 1103214 1103211      86 1103220 1103217      87 1103223 1103217      87 1103223
 1103220      86 1103229 1103226      87 1103232 1103226      87 1103232 1103229
      86 1103238 1103235      87 1103241 1103235      87 1103241 1103238      86
 1103247 1103244      87 1103250 1103244      87 1103250 1103247      86 1103256
 1103253      87 1103259 1103253      87 1103259 1103256      86 1103265 1103262
      87 1103268 1103262      87 1103268 1103265      86 1103274 1103271      87
 1103277 1103271      87 1103277 1103274      86 1103283 1103280      87 1103286
 1103280      87 1103286 1103283      86 1103292 1103289      87 1103295 1103289
      87 1103295 1103292      86 1103301 1103298      87 1103304 1103298      87
 1103304 1103301      86 1103310 1103307      87 1103313 1103307      87 1103313
 1103310      86 1103319 1103316      87 1103322 1103316      87 1103322 1103319
      86 1103328 1103325      87 1103331 1103325      87 1103331 1103328      86
 1103337 1103334      87 1103340 1103334      87 1103340 1103337      86 1103346
 1103343      87 1103349 1103343      87 1103349 1103346      86 1103355 1103352
      87 1103358 1103352      87 1103358 1103355      86 1103364 1103361      87
 1103367 1103361      87 1103367 1103364      86 1103373 1103370      87 1103376
 1103370      87 1103376 1103373      86 1103382 1103379      87 1103385 1103379
      87 1103385 1103382      86 1103391 1103388      87 1103394 1103388      87
 1103394 1103391      86 1103400 1103397      87 1103403 1103397      87 1103403
 1103400      86 1103409 1103406      87 1103412 1103406      87 1103412 1103409
      86 1103418 1103415      87 1103421 1103415      87 1103421 1103418      86
 1103427 1103424      87 1103430 1103424      87 1103430 1103427      86 1103436
 1103433      87 1103439 1103433      87 1103439 1103436      86 1103445 1103442
      87 1103448 1103442      87 1103448 1103445      86 1103454 1103451      87
 1103457 1103451      87 1103457 1103454      86 1103463 1103460      87 1103466
 1103460      87 1103466 1103463      86 1103472 1103469      87 1103475 1103469
      87 1103475 1103472      86 1103481 1103478      87 1103484 1103478      87
 1103484 1103481      86 1103490 1103487      87 1103493 1103487      87 1103493
 1103490      86 1103499 1103496      87 1103502 1103496      87 1103502 1103499
      86 1103508 1103505      87 1103511 1103505      87 1103511 1103508      86
 1103517 1103514      87 1103520 1103514      87 1103520 1103517      86 1103526
 1103523      87 1103529 1103523      87 1103529 1103526      86 1103535 1103532
      87 1103538 1103532      87 1103538 1103535      86 1103544 1103541      87
 1103547 1103541      87 1103547 1103544      86 1103553 1103550      87 1103556
 1103550      87 1103556 1103553      86 1103562 1103559      87 1103565 1103559
      87 1103565 1103562      86 1103571 1103568      87 1103574 1103568      87
 1103574 1103571      86 1103580 1103577      87 1103583 1103577      87 1103583
 1103580      86 1103589 1103586      87 1103592 1103586      87 1103592 1103589
      86 1103598 1103595      87 1103601 1103595      87 1103601 1103598      86
 1103607 1103604      87 1103610 1103604      87 1103610 1103607      86 1103616
 1103613      87 1103619 1103613      87 1103619 1103616      86 1103625 1103622
      87 1103628 1103622      87 1103628 1103625      86 1103634 1103631      87
 1103637 1103631      87 1103637 1103634      86 1103643 1103640      87 1103646
 1103640      87 1103646 1103643      86 1103652 1103649      87 1103655 1103649
      87 1103655 1103652      86 1103661 1103658      87 1103664 1103658      87
 1103664 1103661      86 1103670 1103667      87 1103673 1103667      87 1103673
 1103670      86 1103679 1103676      87 1103682 1103676      87 1103682 1103679
      86 1103688 1103685      87 1103691 1103685      87 1103691 1103688      86
 1103697 1103694      87 1103700 1103694      87 1103700 1103697      86 1103706
 1103703      87 1103709 1103703      87 1103709 1103706      86 1103715 1103712
      87 1103718 1103712      87 1103718 1103715      86 1103724 1103721      87
 1103727 1103721      87 1103727 1103724      86 1103733 1103730      87 1103736
 1103730      87 1103736 1103733      86 1103742 1103739      87 1103745 1103739
      87 1103745 1103742      86 1103751 1103748      87 1103754 1103748      87
 1103754 1103751      86 1103760 1103757      87 1103763 1103757      87 1103763
 1103760      86 1103769 1103766      87 1103772 1103766      87 1103772 1103769
      86 1103778 1103775      87 1103781 1103775      87 1103781 1103778      86
 1103787 1103784      87 1103790 1103784      87 1103790 1103787      86 1103796
 1103793      87 1103799 1103793      87 1103799 1103796      86 1103805 1103802
      87 1103808 1103802      87 1103808 1103805      86 1103814 1103811      87
 1103817 1103811      87 1103817 1103814      86 1103823 1103820      87 1103826
 1103820      87 1103826 1103823      86 1103832 1103829      87 1103835 1103829
      87 1103835 1103832      86 1103841 1103838      87 1103844 1103838      87
 1103844 1103841      86 1103850 1103847      87 1103853 1103847      87 1103853
 1103850      86 1103859 1103856      87 1103862 1103856      87 1103862 1103859
      86 1103868 1103865      87 1103871 1103865      87 1103871 1103868      86
 1103877 1103874      87 1103880 1103874      87 1103880 1103877      86 1103886
 1103883      87 1103889 1103883      87 1103889 1103886      86 1103895 1103892
      87 1103898 1103892      87 1103898 1103895      86 1103904 1103901      87
 1103907 1103901      87 1103907 1103904      86 1103913 1103910      87 1103916
 1103910      87 1103916 1103913      86 1103922 1103919      87 1103925 1103919
      87 1103925 1103922      86 1103931 1103928      87 1103934 1103928      87
 1103934 1103931      86 1103940 1103937      87 1103943 1103937      87 1103943
 1103940      86 1103949 1103946      87 1103952 1103946      87 1103952 1103949
      86 1103958 1103955      87 1103961 1103955      87 1103961 1103958      86
 1103967 1103964      87 1103970 1103964      87 1103970 1103967      86 1103976
 1103973      87 1103979 1103973      87 1103979 1103976      86 1103985 1103982
      87 1103988 1103982      87 1103988 1103985      86 1103994 1103991      87
 1103997 1103991      87 1103997 1103994      86 1104003 1104000      87 1104006
 1104000      87 1104006 1104003      86 1104012 1104009      87 1104015 1104009
      87 1104015 1104012      86 1104021 1104018      87 1104024 1104018      87
 1104024 1104021      86 1104030 1104027      87 1104033 1104027      87 1104033
 1104030      86 1104039 1104036      87 1104042 1104036      87 1104042 1104039
      86 1104048 1104045      87 1104051 1104045      87 1104051 1104048      86
 1104057 1104054      87 1104060 1104054      87 1104060 1104057      86 1104066
 1104063      87 1104069 1104063      87 1104069 1104066      86 1104075 1104072
      87 1104078 1104072      87 1104078 1104075      86 1104084 1104081      87
 1104087 1104081      87 1104087 1104084      86 1104093 1104090      87 1104096
 1104090      87 1104096 1104093      86 1104102 1104099      87 1104105 1104099
      87 1104105 1104102      86 1104111 1104108      87 1104114 1104108      87
 1104114 1104111      86 1104120 1104117      87 1104123 1104117      87 1104123
 1104120      86 1104129 1104126      87 1104132 1104126      87 1104132 1104129
      86 1104138 1104135      87 1104141 1104135      87 1104141 1104138      86
 1104147 1104144      87 1104150 1104144      87 1104150 1104147      86 1104156
 1104153      87 1104159 1104153      87 1104159 1104156      86 1104165 1104162
      87 1104168 1104162      87 1104168 1104165      86 1104174 1104171      87
 1104177 1104171      87 1104177 1104174      86 1104183 1104180      87 1104186
 1104180      87 1104186 1104183      86 1104192 1104189      87 1104195 1104189
      87 1104195 1104192      86 1104201 1104198      87 1104204 1104198      87
 1104204 1104201      86 1104210 1104207      87 1104213 1104207      87 1104213
 1104210      86 1104219 1104216      87 1104222 1104216      87 1104222 1104219
      86 1104228 1104225      87 1104231 1104225      87 1104231 1104228      86
 1104237 1104234      87 1104240 1104234      87 1104240 1104237      86 1104246
 1104243      87 1104249 1104243      87 1104249 1104246      86 1104255 1104252
      87 1104258 1104252      87 1104258 1104255      86 1104264 1104261      87
 1104267 1104261      87 1104267 1104264      86 1104273 1104270      87 1104276
 1104270      87 1104276 1104273      86 1104282 1104279      87 1104285 1104279
      87 1104285 1104282      86 1104291 1104288      87 1104294 1104288      87
 1104294 1104291      86 1104300 1104297      87 1104303 1104297      87 1104303
 1104300      86 1104309 1104306      87 1104312 1104306      87 1104312 1104309
      86 1104318 1104315      87 1104321 1104315      87 1104321 1104318      86
 1104327 1104324      87 1104330 1104324      87 1104330 1104327      86 1104336
 1104333      87 1104339 1104333      87 1104339 1104336      86 1104345 1104342
      87 1104348 1104342      87 1104348 1104345      86 1104354 1104351      87
 1104357 1104351      87 1104357 1104354      86 1104363 1104360      87 1104366
 1104360      87 1104366 1104363      86 1104372 1104369      87 1104375 1104369
      87 1104375 1104372      86 1104381 1104378      87 1104384 1104378      87
 1104384 1104381      86 1104390 1104387      87 1104393 1104387      87 1104393
 1104390      86 1104399 1104396      87 1104402 1104396      87 1104402 1104399
      86 1104408 1104405      87 1104411 1104405      87 1104411 1104408      86
 1104417 1104414      87 1104420 1104414      87 1104420 1104417      86 1104426
 1104423      87 1104429 1104423      87 1104429 1104426      86 1104435 1104432
      87 1104438 1104432      87 1104438 1104435      86 1104444 1104441      87
 1104447 1104441      87 1104447 1104444      86 1104453 1104450      87 1104456
 1104450      87 1104456 1104453      86 1104462 1104459      87 1104465 1104459
      87 1104465 1104462      86 1104471 1104468      87 1104474 1104468      87
 1104474 1104471      86 1104480 1104477      87 1104483 1104477      87 1104483
 1104480      86 1104489 1104486      87 1104492 1104486      87 1104492 1104489
      86 1104498 1104495      87 1104501 1104495      87 1104501 1104498      86
 1104507 1104504      87 1104510 1104504      87 1104510 1104507      86 1104516
 1104513      87 1104519 1104513      87 1104519 1104516      86 1104525 1104522
      87 1104528 1104522      87 1104528 1104525      86 1104534 1104531      87
 1104537 1104531      87 1104537 1104534      86 1104543 1104540      87 1104546
 1104540      87 1104546 1104543      86 1104552 1104549      87 1104555 1104549
      87 1104555 1104552      86 1104561 1104558      87 1104564 1104558      87
 1104564 1104561      86 1104570 1104567      87 1104573 1104567      87 1104573
 1104570      86 1104579 1104576      87 1104582 1104576      87 1104582 1104579
      86 1104588 1104585      87 1104591 1104585      87 1104591 1104588      86
 1104597 1104594      87 1104600 1104594      87 1104600 1104597      86 1104606
 1104603      87 1104609 1104603      87 1104609 1104606      86 1104615 1104612
      87 1104618 1104612      87 1104618 1104615      86 1104624 1104621      87
 1104627 1104621      87 1104627 1104624      86 1104633 1104630      87 1104636
 1104630      87 1104636 1104633      86 1104642 1104639      87 1104645 1104639
      87 1104645 1104642      86 1104651 1104648      87 1104654 1104648      87
 1104654 1104651      86 1104660 1104657      87 1104663 1104657      87 1104663
 1104660      86 1104669 1104666      87 1104672 1104666      87 1104672 1104669
      86 1104678 1104675      87 1104681 1104675      87 1104681 1104678      86
 1104687 1104684      87 1104690 1104684      87 1104690 1104687      86 1104696
 1104693      87 1104699 1104693      87 1104699 1104696      86 1104705 1104702
      87 1104708 1104702      87 1104708 1104705      86 1104714 1104711      87
 1104717 1104711      87 1104717 1104714      86 1104723 1104720      87 1104726
 1104720      87 1104726 1104723      86 1104732 1104729      87 1104735 1104729
      87 1104735 1104732      86 1104741 1104738      87 1104744 1104738      87
 1104744 1104741      86 1104750 1104747      87 1104753 1104747      87 1104753
 1104750      86 1104759 1104756      87 1104762 1104756      87 1104762 1104759
      86 1104768 1104765      87 1104771 1104765      87 1104771 1104768      86
 1104777 1104774      87 1104780 1104774      87 1104780 1104777      86 1104786
 1104783      87 1104789 1104783      87 1104789 1104786      86 1104795 1104792
      87 1104798 1104792      87 1104798 1104795      86 1104804 1104801      87
 1104807 1104801      87 1104807 1104804      86 1104813 1104810      87 1104816
 1104810      87 1104816 1104813      86 1104822 1104819      87 1104825 1104819
      87 1104825 1104822      86 1104831 1104828      87 1104834 1104828      87
 1104834 1104831      86 1104840 1104837      87 1104843 1104837      87 1104843
 1104840      86 1104849 1104846      87 1104852 1104846      87 1104852 1104849
      86 1104858 1104855      87 1104861 1104855      87 1104861 1104858      86
 1104867 1104864      87 1104870 1104864      87 1104870 1104867      86 1104876
 1104873      87 1104879 1104873      87 1104879 1104876      86 1104885 1104882
      87 1104888 1104882      87 1104888 1104885      86 1104894 1104891      87
 1104897 1104891      87 1104897 1104894      86 1104903 1104900      87 1104906
 1104900      87 1104906 1104903      86 1104912 1104909      87 1104915 1104909
      87 1104915 1104912      86 1104921 1104918      87 1104924 1104918      87
 1104924 1104921      86 1104930 1104927      87 1104933 1104927      87 1104933
 1104930      86 1104939 1104936      87 1104942 1104936      87 1104942 1104939
      86 1104948 1104945      87 1104951 1104945      87 1104951 1104948      86
 1104957 1104954      87 1104960 1104954      87 1104960 1104957      86 1104966
 1104963      87 1104969 1104963      87 1104969 1104966      86 1104975 1104972
      87 1104978 1104972      87 1104978 1104975      86 1104984 1104981      87
 1104987 1104981      87 1104987 1104984      86 1104993 1104990      87 1104996
 1104990      87 1104996 1104993      86 1105002 1104999      87 1105005 1104999
      87 1105005 1105002      86 1105011 1105008      87 1105014 1105008      87
 1105014 1105011      86 1105020 1105017      87 1105023 1105017      87 1105023
 1105020      86 1105029 1105026      87 1105032 1105026      87 1105032 1105029
      86 1105038 1105035      87 1105041 1105035      87 1105041 1105038      86
 1105047 1105044      87 1105050 1105044      87 1105050 1105047      86 1105056
 1105053      87 1105059 1105053      87 1105059 1105056      86 1105065 1105062
      87 1105068 1105062      87 1105068 1105065      86 1105074 1105071      87
 1105077 1105071      87 1105077 1105074      86 1105083 1105080      87 1105086
 1105080      87 1105086 1105083      86 1105092 1105089      87 1105095 1105089
      87 1105095 1105092      86 1105101 1105098      87 1105104 1105098      87
 1105104 1105101      86 1105110 1105107      87 1105113 1105107      87 1105113
 1105110      86 1105119 1105116      87 1105122 1105116      87 1105122 1105119
      86 1105128 1105125      87 1105131 1105125      87 1105131 1105128      86
 1105137 1105134      87 1105140 1105134      87 1105140 1105137      86 1105146
 1105143      87 1105149 1105143      87 1105149 1105146      86 1105155 1105152
      87 1105158 1105152      87 1105158 1105155      86 1105164 1105161      87
 1105167 1105161      87 1105167 1105164      86 1105173 1105170      87 1105176
 1105170      87 1105176 1105173      86 1105182 1105179      87 1105185 1105179
      87 1105185 1105182      86 1105191 1105188      87 1105194 1105188      87
 1105194 1105191      86 1105200 1105197      87 1105203 1105197      87 1105203
 1105200      86 1105209 1105206      87 1105212 1105206      87 1105212 1105209
      86 1105218 1105215      87 1105221 1105215      87 1105221 1105218      86
 1105227 1105224      87 1105230 1105224      87 1105230 1105227      86 1105236
 1105233      87 1105239 1105233      87 1105239 1105236      86 1105245 1105242
      87 1105248 1105242      87 1105248 1105245      86 1105254 1105251      87
 1105257 1105251      87 1105257 1105254      86 1105263 1105260      87 1105266
 1105260      87 1105266 1105263      86 1105272 1105269      87 1105275 1105269
      87 1105275 1105272      86 1105281 1105278      87 1105284 1105278      87
 1105284 1105281      86 1105290 1105287      87 1105293 1105287      87 1105293
 1105290      86 1105299 1105296      87 1105302 1105296      87 1105302 1105299
      86 1105308 1105305      87 1105311 1105305      87 1105311 1105308      86
 1105317 1105314      87 1105320 1105314      87 1105320 1105317      86 1105326
 1105323      87 1105329 1105323      87 1105329 1105326      86 1105335 1105332
      87 1105338 1105332      87 1105338 1105335      86 1105344 1105341      87
 1105347 1105341      87 1105347 1105344      86 1105353 1105350      87 1105356
 1105350      87 1105356 1105353      86 1105362 1105359      87 1105365 1105359
      87 1105365 1105362      86 1105371 1105368      87 1105374 1105368      87
 1105374 1105371      86 1105380 1105377      87 1105383 1105377      87 1105383
 1105380      86 1105389 1105386      87 1105392 1105386      87 1105392 1105389
      86 1105398 1105395      87 1105401 1105395      87 1105401 1105398      86
 1105407 1105404      87 1105410 1105404      87 1105410 1105407      86 1105416
 1105413      87 1105419 1105413      87 1105419 1105416      86 1105425 1105422
      87 1105428 1105422      87 1105428 1105425      86 1105434 1105431      87
 1105437 1105431      87 1105437 1105434      86 1105443 1105440      87 1105446
 1105440      87 1105446 1105443      86 1105452 1105449      87 1105455 1105449
      87 1105455 1105452      86 1105461 1105458      87 1105464 1105458      87
 1105464 1105461      86 1105470 1105467      87 1105473 1105467      87 1105473
 1105470      86 1105479 1105476      87 1105482 1105476      87 1105482 1105479
      86 1105488 1105485      87 1105491 1105485      87 1105491 1105488      86
 1105497 1105494      87 1105500 1105494      87 1105500 1105497      86 1105506
 1105503      87 1105509 1105503      87 1105509 1105506      86 1105515 1105512
      87 1105518 1105512      87 1105518 1105515      86 1105524 1105521      87
 1105527 1105521      87 1105527 1105524      86 1105533 1105530      87 1105536
 1105530      87 1105536 1105533      86 1105542 1105539      87 1105545 1105539
      87 1105545 1105542      86 1105551 1105548      87 1105554 1105548      87
 1105554 1105551      86 1105560 1105557      87 1105563 1105557      87 1105563
 1105560      86 1105569 1105566      87 1105572 1105566      87 1105572 1105569
      86 1105578 1105575      87 1105581 1105575      87 1105581 1105578      86
 1105587 1105584      87 1105590 1105584      87 1105590 1105587      86 1105596
 1105593      87 1105599 1105593      87 1105599 1105596      86 1105605 1105602
      87 1105608 1105602      87 1105608 1105605      86 1105614 1105611      87
 1105617 1105611      87 1105617 1105614      86 1105623 1105620      87 1105626
 1105620      87 1105626 1105623      86 1105632 1105629      87 1105635 1105629
      87 1105635 1105632      86 1105641 1105638      87 1105644 1105638      87
 1105644 1105641      86 1105650 1105647      87 1105653 1105647      87 1105653
 1105650      86 1105659 1105656      87 1105662 1105656      87 1105662 1105659
      86 1105668 1105665      87 1105671 1105665      87 1105671 1105668      86
 1105677 1105674      87 1105680 1105674      87 1105680 1105677      86 1105686
 1105683      87 1105689 1105683      87 1105689 1105686      86 1105695 1105692
      87 1105698 1105692      87 1105698 1105695      86 1105704 1105701      87
 1105707 1105701      87 1105707 1105704      86 1105713 1105710      87 1105716
 1105710      87 1105716 1105713      86 1105722 1105719      87 1105725 1105719
      87 1105725 1105722      86 1105731 1105728      87 1105734 1105728      87
 1105734 1105731      86 1105740 1105737      87 1105743 1105737      87 1105743
 1105740      86 1105749 1105746      87 1105752 1105746      87 1105752 1105749
      86 1105758 1105755      87 1105761 1105755      87 1105761 1105758      86
 1105767 1105764      87 1105770 1105764      87 1105770 1105767      86 1105776
 1105773      87 1105779 1105773      87 1105779 1105776      86 1105785 1105782
      87 1105788 1105782      87 1105788 1105785      86 1105794 1105791      87
 1105797 1105791      87 1105797 1105794      86 1105803 1105800      87 1105806
 1105800      87 1105806 1105803      86 1105812 1105809      87 1105815 1105809
      87 1105815 1105812      86 1105821 1105818      87 1105824 1105818      87
 1105824 1105821      86 1105830 1105827      87 1105833 1105827      87 1105833
 1105830      86 1105839 1105836      87 1105842 1105836      87 1105842 1105839
      86 1105848 1105845      87 1105851 1105845      87 1105851 1105848      86
 1105857 1105854      87 1105860 1105854      87 1105860 1105857      86 1105866
 1105863      87 1105869 1105863      87 1105869 1105866      86 1105875 1105872
      87 1105878 1105872      87 1105878 1105875      86 1105884 1105881      87
 1105887 1105881      87 1105887 1105884      86 1105893 1105890      87 1105896
 1105890      87 1105896 1105893      86 1105902 1105899      87 1105905 1105899
      87 1105905 1105902      86 1105911 1105908      87 1105914 1105908      87
 1105914 1105911      86 1105920 1105917      87 1105923 1105917      87 1105923
 1105920      86 1105929 1105926      87 1105932 1105926      87 1105932 1105929
      86 1105938 1105935      87 1105941 1105935      87 1105941 1105938      86
 1105947 1105944      87 1105950 1105944      87 1105950 1105947      86 1105956
 1105953      87 1105959 1105953      87 1105959 1105956      86 1105965 1105962
      87 1105968 1105962      87 1105968 1105965      86 1105974 1105971      87
 1105977 1105971      87 1105977 1105974      86 1105983 1105980      87 1105986
 1105980      87 1105986 1105983      86 1105992 1105989      87 1105995 1105989
      87 1105995 1105992      86 1106001 1105998      87 1106004 1105998      87
 1106004 1106001      86 1106010 1106007      87 1106013 1106007      87 1106013
 1106010      86 1106019 1106016      87 1106022 1106016      87 1106022 1106019
      86 1106028 1106025      87 1106031 1106025      87 1106031 1106028      86
 1106037 1106034      87 1106040 1106034      87 1106040 1106037      86 1106046
 1106043      87 1106049 1106043      87 1106049 1106046      86 1106055 1106052
      87 1106058 1106052      87 1106058 1106055      86 1106064 1106061      87
 1106067 1106061      87 1106067 1106064      86 1106073 1106070      87 1106076
 1106070      87 1106076 1106073      86 1106082 1106079      87 1106085 1106079
      87 1106085 1106082      86 1106091 1106088      87 1106094 1106088      87
 1106094 1106091      86 1106100 1106097      87 1106103 1106097      87 1106103
 1106100      86 1106109 1106106      87 1106112 1106106      87 1106112 1106109
      86 1106118 1106115      87 1106121 1106115      87 1106121 1106118      86
 1106127 1106124      87 1106130 1106124      87 1106130 1106127      86 1106136
 1106133      87 1106139 1106133      87 1106139 1106136      86 1106145 1106142
      87 1106148 1106142      87 1106148 1106145      86 1106154 1106151      87
 1106157 1106151      87 1106157 1106154      86 1106163 1106160      87 1106166
 1106160      87 1106166 1106163      86 1106172 1106169      87 1106175 1106169
      87 1106175 1106172      86 1106181 1106178      87 1106184 1106178      87
 1106184 1106181      86 1106190 1106187      87 1106193 1106187      87 1106193
 1106190      86 1106199 1106196      87 1106202 1106196      87 1106202 1106199
      86 1106208 1106205      87 1106211 1106205      87 1106211 1106208      86
 1106217 1106214      87 1106220 1106214      87 1106220 1106217      86 1106226
 1106223      87 1106229 1106223      87 1106229 1106226      86 1106235 1106232
      87 1106238 1106232      87 1106238 1106235      86 1106244 1106241      87
 1106247 1106241      87 1106247 1106244      86 1106253 1106250      87 1106256
 1106250      87 1106256 1106253      86 1106262 1106259      87 1106265 1106259
      87 1106265 1106262      86 1106271 1106268      87 1106274 1106268      87
 1106274 1106271      86 1106280 1106277      87 1106283 1106277      87 1106283
 1106280      86 1106289 1106286      87 1106292 1106286      87 1106292 1106289
      86 1106298 1106295      87 1106301 1106295      87 1106301 1106298      86
 1106307 1106304      87 1106310 1106304      87 1106310 1106307      86 1106316
 1106313      87 1106319 1106313      87 1106319 1106316      86 1106325 1106322
      87 1106328 1106322      87 1106328 1106325      86 1106334 1106331      87
 1106337 1106331      87 1106337 1106334      86 1106343 1106340      87 1106346
 1106340      87 1106346 1106343      86 1106352 1106349      87 1106355 1106349
      87 1106355 1106352      86 1106361 1106358      87 1106364 1106358      87
 1106364 1106361      86 1106370 1106367      87 1106373 1106367      87 1106373
 1106370      86 1106379 1106376      87 1106382 1106376      87 1106382 1106379
      86 1106388 1106385      87 1106391 1106385      87 1106391 1106388      86
 1106397 1106394      87 1106400 1106394      87 1106400 1106397      86 1106406
 1106403      87 1106409 1106403      87 1106409 1106406      86 1106415 1106412
      87 1106418 1106412      87 1106418 1106415      86 1106424 1106421      87
 1106427 1106421      87 1106427 1106424      86 1106433 1106430      87 1106436
 1106430      87 1106436 1106433      86 1106442 1106439      87 1106445 1106439
      87 1106445 1106442      86 1106451 1106448      87 1106454 1106448      87
 1106454 1106451      86 1106460 1106457      87 1106463 1106457      87 1106463
 1106460      86 1106469 1106466      87 1106472 1106466      87 1106472 1106469
      86 1106478 1106475      87 1106481 1106475      87 1106481 1106478      86
 1106487 1106484      87 1106490 1106484      87 1106490 1106487      86 1106496
 1106493      87 1106499 1106493      87 1106499 1106496      86 1106505 1106502
      87 1106508 1106502      87 1106508 1106505      86 1106514 1106511      87
 1106517 1106511      87 1106517 1106514      86 1106523 1106520      87 1106526
 1106520      87 1106526 1106523      86 1106532 1106529      87 1106535 1106529
      87 1106535 1106532      86 1106541 1106538      87 1106544 1106538      87
 1106544 1106541      86 1106550 1106547      87 1106553 1106547      87 1106553
 1106550      86 1106559 1106556      87 1106562 1106556      87 1106562 1106559
      86 1106568 1106565      87 1106571 1106565      87 1106571 1106568      86
 1106577 1106574      87 1106580 1106574      87 1106580 1106577      86 1106586
 1106583      87 1106589 1106583      87 1106589 1106586      86 1106595 1106592
      87 1106598 1106592      87 1106598 1106595      86 1106604 1106601      87
 1106607 1106601      87 1106607 1106604      86 1106613 1106610      87 1106616
 1106610      87 1106616 1106613      86 1106622 1106619      87 1106625 1106619
      87 1106625 1106622      86 1106631 1106628      87 1106634 1106628      87
 1106634 1106631      86 1106640 1106637      87 1106643 1106637      87 1106643
 1106640      86 1106649 1106646      87 1106652 1106646      87 1106652 1106649
      86 1106658 1106655      87 1106661 1106655      87 1106661 1106658      86
 1106667 1106664      87 1106670 1106664      87 1106670 1106667      86 1106676
 1106673      87 1106679 1106673      87 1106679 1106676      86 1106685 1106682
      87 1106688 1106682      87 1106688 1106685      86 1106694 1106691      87
 1106697 1106691      87 1106697 1106694      86 1106703 1106700      87 1106706
 1106700      87 1106706 1106703      86 1106712 1106709      87 1106715 1106709
      87 1106715 1106712      86 1106721 1106718      87 1106724 1106718      87
 1106724 1106721      86 1106730 1106727      87 1106733 1106727      87 1106733
 1106730      86 1106739 1106736      87 1106742 1106736      87 1106742 1106739
      86 1106748 1106745      87 1106751 1106745      87 1106751 1106748      86
 1106757 1106754      87 1106760 1106754      87 1106760 1106757      86 1106766
 1106763      87 1106769 1106763      87 1106769 1106766      86 1106775 1106772
      87 1106778 1106772      87 1106778 1106775      86 1106784 1106781      87
 1106787 1106781      87 1106787 1106784      86 1106793 1106790      87 1106796
 1106790      87 1106796 1106793      86 1106802 1106799      87 1106805 1106799
      87 1106805 1106802      86 1106811 1106808      87 1106814 1106808      87
 1106814 1106811      86 1106820 1106817      87 1106823 1106817      87 1106823
 1106820      86 1106829 1106826      87 1106832 1106826      87 1106832 1106829
      86 1106838 1106835      87 1106841 1106835      87 1106841 1106838      86
 1106847 1106844      87 1106850 1106844      87 1106850 1106847      86 1106856
 1106853      87 1106859 1106853      87 1106859 1106856      86 1106865 1106862
      87 1106868 1106862      87 1106868 1106865      86 1106874 1106871      87
 1106877 1106871      87 1106877 1106874      86 1106883 1106880      87 1106886
 1106880      87 1106886 1106883      86 1106892 1106889      87 1106895 1106889
      87 1106895 1106892      86 1106901 1106898      87 1106904 1106898      87
 1106904 1106901      86 1106910 1106907      87 1106913 1106907      87 1106913
 1106910      86 1106919 1106916      87 1106922 1106916      87 1106922 1106919
      86 1106928 1106925      87 1106931 1106925      87 1106931 1106928      86
 1106937 1106934      87 1106940 1106934      87 1106940 1106937      86 1106946
 1106943      87 1106949 1106943      87 1106949 1106946      86 1106955 1106952
      87 1106958 1106952      87 1106958 1106955      86 1106964 1106961      87
 1106967 1106961      87 1106967 1106964      86 1106973 1106970      87 1106976
 1106970      87 1106976 1106973      86 1106982 1106979      87 1106985 1106979
      87 1106985 1106982      86 1106991 1106988      87 1106994 1106988      87
 1106994 1106991      86 1107000 1106997      87 1107003 1106997      87 1107003
 1107000      86 1107009 1107006      87 1107012 1107006      87 1107012 1107009
      86 1107018 1107015      87 1107021 1107015      87 1107021 1107018      86
 1107027 1107024      87 1107030 1107024      87 1107030 1107027      86 1107036
 1107033      87 1107039 1107033      87 1107039 1107036      86 1107045 1107042
      87 1107048 1107042      87 1107048 1107045      86 1107054 1107051      87
 1107057 1107051      87 1107057 1107054      86 1107063 1107060      87 1107066
 1107060      87 1107066 1107063      86 1107072 1107069      87 1107075 1107069
      87 1107075 1107072      86 1107081 1107078      87 1107084 1107078      87
 1107084 1107081      86 1107090 1107087      87 1107093 1107087      87 1107093
 1107090      86 1107099 1107096      87 1107102 1107096      87 1107102 1107099
      86 1107108 1107105      87 1107111 1107105      87 1107111 1107108      86
 1107117 1107114      87 1107120 1107114      87 1107120 1107117      86 1107126
 1107123      87 1107129 1107123      87 1107129 1107126      86 1107135 1107132
      87 1107138 1107132      87 1107138 1107135      86 1107144 1107141      87
 1107147 1107141      87 1107147 1107144      86 1107153 1107150      87 1107156
 1107150      87 1107156 1107153      86 1107162 1107159      87 1107165 1107159
      87 1107165 1107162      86 1107171 1107168      87 1107174 1107168      87
 1107174 1107171      86 1107180 1107177      87 1107183 1107177      87 1107183
 1107180      86 1107189 1107186      87 1107192 1107186      87 1107192 1107189
      86 1107198 1107195      87 1107201 1107195      87 1107201 1107198      86
 1107207 1107204      87 1107210 1107204      87 1107210 1107207      86 1107216
 1107213      87 1107219 1107213      87 1107219 1107216      86 1107225 1107222
      87 1107228 1107222      87 1107228 1107225      86 1107234 1107231      87
 1107237 1107231      87 1107237 1107234      86 1107243 1107240      87 1107246
 1107240      87 1107246 1107243      86 1107252 1107249      87 1107255 1107249
      87 1107255 1107252      86 1107261 1107258      87 1107264 1107258      87
 1107264 1107261      86 1107270 1107267      87 1107273 1107267      87 1107273
 1107270      86 1107279 1107276      87 1107282 1107276      87 1107282 1107279
      86 1107288 1107285      87 1107291 1107285      87 1107291 1107288      86
 1107297 1107294      87 1107300 1107294      87 1107300 1107297      86 1107306
 1107303      87 1107309 1107303      87 1107309 1107306      86 1107315 1107312
      87 1107318 1107312      87 1107318 1107315      86 1107324 1107321      87
 1107327 1107321      87 1107327 1107324      86 1107333 1107330      87 1107336
 1107330      87 1107336 1107333      86 1107342 1107339      87 1107345 1107339
      87 1107345 1107342      86 1107351 1107348      87 1107354 1107348      87
 1107354 1107351      86 1107360 1107357      87 1107363 1107357      87 1107363
 1107360      86 1107369 1107366      87 1107372 1107366      87 1107372 1107369
      86 1107378 1107375      87 1107381 1107375      87 1107381 1107378      86
 1107387 1107384      87 1107390 1107384      87 1107390 1107387      86 1107396
 1107393      87 1107399 1107393      87 1107399 1107396      86 1107405 1107402
      87 1107408 1107402      87 1107408 1107405      86 1107414 1107411      87
 1107417 1107411      87 1107417 1107414      86 1107423 1107420      87 1107426
 1107420      87 1107426 1107423      86 1107432 1107429      87 1107435 1107429
      87 1107435 1107432      86 1107441 1107438      87 1107444 1107438      87
 1107444 1107441      86 1107450 1107447      87 1107453 1107447      87 1107453
 1107450      86 1107459 1107456      87 1107462 1107456      87 1107462 1107459
      86 1107468 1107465      87 1107471 1107465      87 1107471 1107468      86
 1107477 1107474      87 1107480 1107474      87 1107480 1107477      86 1107486
 1107483      87 1107489 1107483      87 1107489 1107486      86 1107495 1107492
      87 1107498 1107492      87 1107498 1107495      86 1107504 1107501      87
 1107507 1107501      87 1107507 1107504      86 1107513 1107510      87 1107516
 1107510      87 1107516 1107513      86 1107522 1107519      87 1107525 1107519
      87 1107525 1107522      86 1107531 1107528      87 1107534 1107528      87
 1107534 1107531      86 1107540 1107537      87 1107543 1107537      87 1107543
 1107540      86 1107549 1107546      87 1107552 1107546      87 1107552 1107549
      86 1107558 1107555      87 1107561 1107555      87 1107561 1107558      86
 1107567 1107564      87 1107570 1107564      87 1107570 1107567      86 1107576
 1107573      87 1107579 1107573      87 1107579 1107576      86 1107585 1107582
      87 1107588 1107582      87 1107588 1107585      86 1107594 1107591      87
 1107597 1107591      87 1107597 1107594      86 1107603 1107600      87 1107606
 1107600      87 1107606 1107603      86 1107612 1107609      87 1107615 1107609
      87 1107615 1107612      86 1107621 1107618      87 1107624 1107618      87
 1107624 1107621      86 1107630 1107627      87 1107633 1107627      87 1107633
 1107630      86 1107639 1107636      87 1107642 1107636      87 1107642 1107639
      86 1107648 1107645      87 1107651 1107645      87 1107651 1107648      86
 1107657 1107654      87 1107660 1107654      87 1107660 1107657      86 1107666
 1107663      87 1107669 1107663      87 1107669 1107666      86 1107675 1107672
      87 1107678 1107672      87 1107678 1107675      86 1107684 1107681      87
 1107687 1107681      87 1107687 1107684      86 1107693 1107690      87 1107696
 1107690      87 1107696 1107693      86 1107702 1107699      87 1107705 1107699
      87 1107705 1107702      86 1107711 1107708      87 1107714 1107708      87
 1107714 1107711      86 1107720 1107717      87 1107723 1107717      87 1107723
 1107720      86 1107729 1107726      87 1107732 1107726      87 1107732 1107729
      86 1107738 1107735      87 1107741 1107735      87 1107741 1107738      86
 1107747 1107744      87 1107750 1107744      87 1107750 1107747      86 1107756
 1107753      87 1107759 1107753      87 1107759 1107756      86 1107765 1107762
      87 1107768 1107762      87 1107768 1107765      86 1107774 1107771      87
 1107777 1107771      87 1107777 1107774      86 1107783 1107780      87 1107786
 1107780      87 1107786 1107783      86 1107792 1107789      87 1107795 1107789
      87 1107795 1107792      86 1107801 1107798      87 1107804 1107798      87
 1107804 1107801      86 1107810 1107807      87 1107813 1107807      87 1107813
 1107810      86 1107819 1107816      87 1107822 1107816      87 1107822 1107819
      86 1107828 1107825      87 1107831 1107825      87 1107831 1107828      86
 1107837 1107834      87 1107840 1107834      87 1107840 1107837      86 1107846
 1107843      87 1107849 1107843      87 1107849 1107846      86 1107855 1107852
      87 1107858 1107852      87 1107858 1107855      86 1107864 1107861      87
 1107867 1107861      87 1107867 1107864      86 1107873 1107870      87 1107876
 1107870      87 1107876 1107873      86 1107882 1107879      87 1107885 1107879
      87 1107885 1107882      86 1107891 1107888      87 1107894 1107888      87
 1107894 1107891      86 1107900 1107897      87 1107903 1107897      87 1107903
 1107900      86 1107909 1107906      87 1107912 1107906      87 1107912 1107909
      86 1107918 1107915      87 1107921 1107915      87 1107921 1107918      86
 1107927 1107924      87 1107930 1107924      87 1107930 1107927      86 1107936
 1107933      87 1107939 1107933      87 1107939 1107936      86 1107945 1107942
      87 1107948 1107942      87 1107948 1107945      86 1107954 1107951      87
 1107957 1107951      87 1107957 1107954      86 1107963 1107960      87 1107966
 1107960      87 1107966 1107963      86 1107972 1107969      87 1107975 1107969
      87 1107975 1107972      86 1107981 1107978      87 1107984 1107978      87
 1107984 1107981      86 1107990 1107987      87 1107993 1107987      87 1107993
 1107990      86 1107999 1107996      87 1108002 1107996      87 1108002 1107999
      86 1108008 1108005      87 1108011 1108005      87 1108011 1108008      86
 1108017 1108014      87 1108020 1108014      87 1108020 1108017      86 1108026
 1108023      87 1108029 1108023      87 1108029 1108026      86 1108035 1108032
      87 1108038 1108032      87 1108038 1108035      86 1108044 1108041      87
 1108047 1108041      87 1108047 1108044      86 1108053 1108050      87 1108056
 1108050      87 1108056 1108053      86 1108062 1108059      87 1108065 1108059
      87 1108065 1108062      86 1108071 1108068      87 1108074 1108068      87
 1108074 1108071      86 1108080 1108077      87 1108083 1108077      87 1108083
 1108080      86 1108089 1108086      87 1108092 1108086      87 1108092 1108089
      86 1108098 1108095      87 1108101 1108095      87 1108101 1108098      86
 1108107 1108104      87 1108110 1108104      87 1108110 1108107      86 1108116
 1108113      87 1108119 1108113      87 1108119 1108116      86 1108125 1108122
      87 1108128 1108122      87 1108128 1108125      86 1108134 1108131      87
 1108137 1108131      87 1108137 1108134      86 1108143 1108140      87 1108146
 1108140      87 1108146 1108143      86 1108152 1108149      87 1108155 1108149
      87 1108155 1108152      86 1108161 1108158      87 1108164 1108158      87
 1108164 1108161      86 1108170 1108167      87 1108173 1108167      87 1108173
 1108170      86 1108179 1108176      87 1108182 1108176      87 1108182 1108179
      86 1108188 1108185      87 1108191 1108185      87 1108191 1108188      86
 1108197 1108194      87 1108200 1108194      87 1108200 1108197      86 1108206
 1108203      87 1108209 1108203      87 1108209 1108206      86 1108215 1108212
      87 1108218 1108212      87 1108218 1108215      86 1108224 1108221      87
 1108227 1108221      87 1108227 1108224      86 1108233 1108230      87 1108236
 1108230      87 1108236 1108233      86 1108242 1108239      87 1108245 1108239
      87 1108245 1108242      86 1108251 1108248      87 1108254 1108248      87
 1108254 1108251      86 1108260 1108257      87 1108263 1108257      87 1108263
 1108260      86 1108269 1108266      87 1108272 1108266      87 1108272 1108269
      86 1108278 1108275      87 1108281 1108275      87 1108281 1108278      86
 1108287 1108284      87 1108290 1108284      87 1108290 1108287      86 1108296
 1108293      87 1108299 1108293      87 1108299 1108296      86 1108305 1108302
      87 1108308 1108302      87 1108308 1108305      86 1108314 1108311      87
 1108317 1108311      87 1108317 1108314      86 1108323 1108320      87 1108326
 1108320      87 1108326 1108323      86 1108332 1108329      87 1108335 1108329
      87 1108335 1108332      86 1108341 1108338      87 1108344 1108338      87
 1108344 1108341      86 1108350 1108347      87 1108353 1108347      87 1108353
 1108350      86 1108359 1108356      87 1108362 1108356      87 1108362 1108359
      86 1108368 1108365      87 1108371 1108365      87 1108371 1108368      86
 1108377 1108374      87 1108380 1108374      87 1108380 1108377      86 1108386
 1108383      87 1108389 1108383      87 1108389 1108386      86 1108395 1108392
      87 1108398 1108392      87 1108398 1108395      86 1108404 1108401      87
 1108407 1108401      87 1108407 1108404      86 1108413 1108410      87 1108416
 1108410      87 1108416 1108413      86 1108422 1108419      87 1108425 1108419
      87 1108425 1108422      86 1108431 1108428      87 1108434 1108428      87
 1108434 1108431      86 1108440 1108437      87 1108443 1108437      87 1108443
 1108440      86 1108449 1108446      87 1108452 1108446      87 1108452 1108449
      86 1108458 1108455      87 1108461 1108455      87 1108461 1108458      86
 1108467 1108464      87 1108470 1108464      87 1108470 1108467      86 1108476
 1108473      87 1108479 1108473      87 1108479 1108476      86 1108485 1108482
      87 1108488 1108482      87 1108488 1108485      86 1108494 1108491      87
 1108497 1108491      87 1108497 1108494      86 1108503 1108500      87 1108506
 1108500      87 1108506 1108503      86 1108512 1108509      87 1108515 1108509
      87 1108515 1108512      86 1108521 1108518      87 1108524 1108518      87
 1108524 1108521      86 1108530 1108527      87 1108533 1108527      87 1108533
 1108530      86 1108539 1108536      87 1108542 1108536      87 1108542 1108539
      86 1108548 1108545      87 1108551 1108545      87 1108551 1108548      86
 1108557 1108554      87 1108560 1108554      87 1108560 1108557      86 1108566
 1108563      87 1108569 1108563      87 1108569 1108566      86 1108575 1108572
      87 1108578 1108572      87 1108578 1108575      86 1108584 1108581      87
 1108587 1108581      87 1108587 1108584      86 1108593 1108590      87 1108596
 1108590      87 1108596 1108593      86 1108602 1108599      87 1108605 1108599
      87 1108605 1108602      86 1108611 1108608      87 1108614 1108608      87
 1108614 1108611      86 1108620 1108617      87 1108623 1108617      87 1108623
 1108620      86 1108629 1108626      87 1108632 1108626      87 1108632 1108629
      86 1108638 1108635      87 1108641 1108635      87 1108641 1108638      86
 1108647 1108644      87 1108650 1108644      87 1108650 1108647      86 1108656
 1108653      87 1108659 1108653      87 1108659 1108656      86 1108665 1108662
      87 1108668 1108662      87 1108668 1108665      86 1108674 1108671      87
 1108677 1108671      87 1108677 1108674      86 1108683 1108680      87 1108686
 1108680      87 1108686 1108683      86 1108692 1108689      87 1108695 1108689
      87 1108695 1108692      86 1108701 1108698      87 1108704 1108698      87
 1108704 1108701      86 1108710 1108707      87 1108713 1108707      87 1108713
 1108710      86 1108719 1108716      87 1108722 1108716      87 1108722 1108719
      86 1108728 1108725      87 1108731 1108725      87 1108731 1108728      86
 1108737 1108734      87 1108740 1108734      87 1108740 1108737      86 1108746
 1108743      87 1108749 1108743      87 1108749 1108746      86 1108755 1108752
      87 1108758 1108752      87 1108758 1108755      86 1108764 1108761      87
 1108767 1108761      87 1108767 1108764      86 1108773 1108770      87 1108776
 1108770      87 1108776 1108773      86 1108782 1108779      87 1108785 1108779
      87 1108785 1108782      86 1108791 1108788      87 1108794 1108788      87
 1108794 1108791      86 1108800 1108797      87 1108803 1108797      87 1108803
 1108800      86 1108809 1108806      87 1108812 1108806      87 1108812 1108809
      86 1108818 1108815      87 1108821 1108815      87 1108821 1108818      86
 1108827 1108824      87 1108830 1108824      87 1108830 1108827      86 1108836
 1108833      87 1108839 1108833      87 1108839 1108836      86 1108845 1108842
      87 1108848 1108842      87 1108848 1108845      86 1108854 1108851      87
 1108857 1108851      87 1108857 1108854      86 1108863 1108860      87 1108866
 1108860      87 1108866 1108863      86 1108872 1108869      87 1108875 1108869
      87 1108875 1108872      86 1108881 1108878      87 1108884 1108878      87
 1108884 1108881      86 1108890 1108887      87 1108893 1108887      87 1108893
 1108890      86 1108899 1108896      87 1108902 1108896      87 1108902 1108899
      86 1108908 1108905      87 1108911 1108905      87 1108911 1108908      86
 1108917 1108914      87 1108920 1108914      87 1108920 1108917      86 1108926
 1108923      87 1108929 1108923      87 1108929 1108926      86 1108935 1108932
      87 1108938 1108932      87 1108938 1108935      86 1108944 1108941      87
 1108947 1108941      87 1108947 1108944      86 1108953 1108950      87 1108956
 1108950      87 1108956 1108953      86 1108962 1108959      87 1108965 1108959
      87 1108965 1108962      86 1108971 1108968      87 1108974 1108968      87
 1108974 1108971      86 1108980 1108977      87 1108983 1108977      87 1108983
 1108980      86 1108989 1108986      87 1108992 1108986      87 1108992 1108989
      86 1108998 1108995      87 1109001 1108995      87 1109001 1108998      86
 1109007 1109004      87 1109010 1109004      87 1109010 1109007      86 1109016
 1109013      87 1109019 1109013      87 1109019 1109016      86 1109025 1109022
      87 1109028 1109022      87 1109028 1109025      86 1109034 1109031      87
 1109037 1109031      87 1109037 1109034      86 1109043 1109040      87 1109046
 1109040      87 1109046 1109043      86 1109052 1109049      87 1109055 1109049
      87 1109055 1109052      86 1109061 1109058      87 1109064 1109058      87
 1109064 1109061      86 1109070 1109067      87 1109073 1109067      87 1109073
 1109070      86 1109079 1109076      87 1109082 1109076      87 1109082 1109079
      86 1109088 1109085      87 1109091 1109085      87 1109091 1109088      86
 1109097 1109094      87 1109100 1109094      87 1109100 1109097      86 1109106
 1109103      87 1109109 1109103      87 1109109 1109106      86 1109115 1109112
      87 1109118 1109112      87 1109118 1109115      86 1109124 1109121      87
 1109127 1109121      87 1109127 1109124      86 1109133 1109130      87 1109136
 1109130      87 1109136 1109133      86 1109142 1109139      87 1109145 1109139
      87 1109145 1109142      86 1109151 1109148      87 1109154 1109148      87
 1109154 1109151      86 1109160 1109157      87 1109163 1109157      87 1109163
 1109160      86 1109169 1109166      87 1109172 1109166      87 1109172 1109169
      86 1109178 1109175      87 1109181 1109175      87 1109181 1109178      86
 1109187 1109184      87 1109190 1109184      87 1109190 1109187      86 1109196
 1109193      87 1109199 1109193      87 1109199 1109196      86 1109205 1109202
      87 1109208 1109202      87 1109208 1109205      86 1109214 1109211      87
 1109217 1109211      87 1109217 1109214      86 1109223 1109220      87 1109226
 1109220      87 1109226 1109223      86 1109232 1109229      87 1109235 1109229
      87 1109235 1109232      86 1109241 1109238      87 1109244 1109238      87
 1109244 1109241      86 1109250 1109247      87 1109253 1109247      87 1109253
 1109250      86 1109259 1109256      87 1109262 1109256      87 1109262 1109259
      86 1109268 1109265      87 1109271 1109265      87 1109271 1109268      86
 1109277 1109274      87 1109280 1109274      87 1109280 1109277      86 1109286
 1109283      87 1109289 1109283      87 1109289 1109286      86 1109295 1109292
      87 1109298 1109292      87 1109298 1109295      86 1109304 1109301      87
 1109307 1109301      87 1109307 1109304      86 1109313 1109310      87 1109316
 1109310      87 1109316 1109313      86 1109322 1109319      87 1109325 1109319
      87 1109325 1109322      86 1109331 1109328      87 1109334 1109328      87
 1109334 1109331      86 1109340 1109337      87 1109343 1109337      87 1109343
 1109340      86 1109349 1109346      87 1109352 1109346      87 1109352 1109349
      86 1109358 1109355      87 1109361 1109355      87 1109361 1109358      86
 1109367 1109364      87 1109370 1109364      87 1109370 1109367      86 1109376
 1109373      87 1109379 1109373      87 1109379 1109376      86 1109385 1109382
      87 1109388 1109382      87 1109388 1109385      86 1109394 1109391      87
 1109397 1109391      87 1109397 1109394      86 1109403 1109400      87 1109406
 1109400      87 1109406 1109403      86 1109412 1109409      87 1109415 1109409
      87 1109415 1109412      86 1109421 1109418      87 1109424 1109418      87
 1109424 1109421      86 1109430 1109427      87 1109433 1109427      87 1109433
 1109430      86 1109439 1109436      87 1109442 1109436      87 1109442 1109439
      86 1109448 1109445      87 1109451 1109445      87 1109451 1109448      86
 1109457 1109454      87 1109460 1109454      87 1109460 1109457      86 1109466
 1109463      87 1109469 1109463      87 1109469 1109466      86 1109475 1109472
      87 1109478 1109472      87 1109478 1109475      86 1109484 1109481      87
 1109487 1109481      87 1109487 1109484      86 1109493 1109490      87 1109496
 1109490      87 1109496 1109493      86 1109502 1109499      87 1109505 1109499
      87 1109505 1109502      86 1109511 1109508      87 1109514 1109508      87
 1109514 1109511      86 1109520 1109517      87 1109523 1109517      87 1109523
 1109520      86 1109529 1109526      87 1109532 1109526      87 1109532 1109529
      86 1109538 1109535      87 1109541 1109535      87 1109541 1109538      86
 1109547 1109544      87 1109550 1109544      87 1109550 1109547      86 1109556
 1109553      87 1109559 1109553      87 1109559 1109556      86 1109565 1109562
      87 1109568 1109562      87 1109568 1109565      86 1109574 1109571      87
 1109577 1109571      87 1109577 1109574      86 1109583 1109580      87 1109586
 1109580      87 1109586 1109583      86 1109592 1109589      87 1109595 1109589
      87 1109595 1109592      86 1109601 1109598      87 1109604 1109598      87
 1109604 1109601      86 1109610 1109607      87 1109613 1109607      87 1109613
 1109610      86 1109619 1109616      87 1109622 1109616      87 1109622 1109619
      86 1109628 1109625      87 1109631 1109625      87 1109631 1109628      86
 1109637 1109634      87 1109640 1109634      87 1109640 1109637      86 1109646
 1109643      87 1109649 1109643      87 1109649 1109646      86 1109655 1109652
      87 1109658 1109652      87 1109658 1109655      86 1109664 1109661      87
 1109667 1109661      87 1109667 1109664      86 1109673 1109670      87 1109676
 1109670      87 1109676 1109673      86 1109682 1109679      87 1109685 1109679
      87 1109685 1109682      86 1109691 1109688      87 1109694 1109688      87
 1109694 1109691      86 1109700 1109697      87 1109703 1109697      87 1109703
 1109700      86 1109709 1109706      87 1109712 1109706      87 1109712 1109709
      86 1109718 1109715      87 1109721 1109715      87 1109721 1109718      86
 1109727 1109724      87 1109730 1109724      87 1109730 1109727      86 1109736
 1109733      87 1109739 1109733      87 1109739 1109736      86 1109745 1109742
      87 1109748 1109742      87 1109748 1109745      86 1109754 1109751      87
 1109757 1109751      87 1109757 1109754      86 1109763 1109760      87 1109766
 1109760      87 1109766 1109763      86 1109772 1109769      87 1109775 1109769
      87 1109775 1109772      86 1109781 1109778      87 1109784 1109778      87
 1109784 1109781      86 1109790 1109787      87 1109793 1109787      87 1109793
 1109790      86 1109799 1109796      87 1109802 1109796      87 1109802 1109799
      86 1109808 1109805      87 1109811 1109805      87 1109811 1109808      86
 1109817 1109814      87 1109820 1109814      87 1109820 1109817      86 1109826
 1109823      87 1109829 1109823      87 1109829 1109826      86 1109835 1109832
      87 1109838 1109832      87 1109838 1109835      86 1109844 1109841      87
 1109847 1109841      87 1109847 1109844      86 1109853 1109850      87 1109856
 1109850      87 1109856 1109853      86 1109862 1109859      87 1109865 1109859
      87 1109865 1109862      86 1109871 1109868      87 1109874 1109868      87
 1109874 1109871      86 1109880 1109877      87 1109883 1109877      87 1109883
 1109880      86 1109889 1109886      87 1109892 1109886      87 1109892 1109889
      86 1109898 1109895      87 1109901 1109895      87 1109901 1109898      86
 1109907 1109904      87 1109910 1109904      87 1109910 1109907      86 1109916
 1109913      87 1109919 1109913      87 1109919 1109916      86 1109925 1109922
      87 1109928 1109922      87 1109928 1109925      86 1109934 1109931      87
 1109937 1109931      87 1109937 1109934      86 1109943 1109940      87 1109946
 1109940      87 1109946 1109943      86 1109952 1109949      87 1109955 1109949
      87 1109955 1109952      86 1109961 1109958      87 1109964 1109958      87
 1109964 1109961      86 1109970 1109967      87 1109973 1109967      87 1109973
 1109970      86 1109979 1109976      87 1109982 1109976      87 1109982 1109979
      86 1109988 1109985      87 1109991 1109985      87 1109991 1109988      86
 1109997 1109994      87 1110000 1109994      87 1110000 1109997      86 1110006
 1110003      87 1110009 1110003      87 1110009 1110006      86 1110015 1110012
      87 1110018 1110012      87 1110018 1110015      86 1110024 1110021      87
 1110027 1110021      87 1110027 1110024      86 1110033 1110030      87 1110036
 1110030      87 1110036 1110033      86 1110042 1110039      87 1110045 1110039
      87 1110045 1110042      86 1110051 1110048      87 1110054 1110048      87
 1110054 1110051      86 1110060 1110057      87 1110063 1110057      87 1110063
 1110060      86 1110069 1110066      87 1110072 1110066      87 1110072 1110069
      86 1110078 1110075      87 1110081 1110075      87 1110081 1110078      86
 1110087 1110084      87 1110090 1110084      87 1110090 1110087      86 1110096
 1110093      87 1110099 1110093      87 1110099 1110096      86 1110105 1110102
      87 1110108 1110102      87 1110108 1110105      86 1110114 1110111      87
 1110117 1110111      87 1110117 1110114      86 1110123 1110120      87 1110126
 1110120      87 1110126 1110123      86 1110132 1110129      87 1110135 1110129
      87 1110135 1110132      86 1110141 1110138      87 1110144 1110138      87
 1110144 1110141      86 1110150 1110147      87 1110153 1110147      87 1110153
 1110150      86 1110159 1110156      87 1110162 1110156      87 1110162 1110159
      86 1110168 1110165      87 1110171 1110165      87 1110171 1110168      86
 1110177 1110174      87 1110180 1110174      87 1110180 1110177      86 1110186
 1110183      87 1110189 1110183      87 1110189 1110186      86 1110195 1110192
      87 1110198 1110192      87 1110198 1110195      86 1110204 1110201      87
 1110207 1110201      87 1110207 1110204      86 1110213 1110210      87 1110216
 1110210      87 1110216 1110213      86 1110222 1110219      87 1110225 1110219
      87 1110225 1110222      86 1110231 1110228      87 1110234 1110228      87
 1110234 1110231      86 1110240 1110237      87 1110243 1110237      87 1110243
 1110240      86 1110249 1110246      87 1110252 1110246      87 1110252 1110249
      86 1110258 1110255      87 1110261 1110255      87 1110261 1110258      86
 1110267 1110264      87 1110270 1110264      87 1110270 1110267      86 1110276
 1110273      87 1110279 1110273      87 1110279 1110276      86 1110285 1110282
      87 1110288 1110282      87 1110288 1110285      86 1110294 1110291      87
 1110297 1110291      87 1110297 1110294      86 1110303 1110300      87 1110306
 1110300      87 1110306 1110303      86 1110312 1110309      87 1110315 1110309
      87 1110315 1110312      86 1110321 1110318      87 1110324 1110318      87
 1110324 1110321      86 1110330 1110327      87 1110333 1110327      87 1110333
 1110330      86 1110339 1110336      87 1110342 1110336      87 1110342 1110339
      86 1110348 1110345      87 1110351 1110345      87 1110351 1110348      86
 1110357 1110354      87 1110360 1110354      87 1110360 1110357      86 1110366
 1110363      87 1110369 1110363      87 1110369 1110366      86 1110375 1110372
      87 1110378 1110372      87 1110378 1110375      86 1110384 1110381      87
 1110387 1110381      87 1110387 1110384      86 1110393 1110390      87 1110396
 1110390      87 1110396 1110393      86 1110402 1110399      87 1110405 1110399
      87 1110405 1110402      86 1110411 1110408      87 1110414 1110408      87
 1110414 1110411      86 1110420 1110417      87 1110423 1110417      87 1110423
 1110420      86 1110429 1110426      87 1110432 1110426      87 1110432 1110429
      86 1110438 1110435      87 1110441 1110435      87 1110441 1110438      86
 1110447 1110444      87 1110450 1110444      87 1110450 1110447      86 1110456
 1110453      87 1110459 1110453      87 1110459 1110456      86 1110465 1110462
      87 1110468 1110462      87 1110468 1110465      86 1110474 1110471      87
 1110477 1110471      87 1110477 1110474      86 1110483 1110480      87 1110486
 1110480      87 1110486 1110483      86 1110492 1110489      87 1110495 1110489
      87 1110495 1110492      86 1110501 1110498      87 1110504 1110498      87
 1110504 1110501      86 1110510 1110507      87 1110513 1110507      87 1110513
 1110510      86 1110519 1110516      87 1110522 1110516      87 1110522 1110519
      86 1110528 1110525      87 1110531 1110525      87 1110531 1110528      86
 1110537 1110534      87 1110540 1110534      87 1110540 1110537      86 1110546
 1110543      87 1110549 1110543      87 1110549 1110546      86 1110555 1110552
      87 1110558 1110552      87 1110558 1110555      86 1110564 1110561      87
 1110567 1110561      87 1110567 1110564      86 1110573 1110570      87 1110576
 1110570      87 1110576 1110573      86 1110582 1110579      87 1110585 1110579
      87 1110585 1110582      86 1110591 1110588      87 1110594 1110588      87
 1110594 1110591      86 1110600 1110597      87 1110603 1110597      87 1110603
 1110600      86 1110609 1110606      87 1110612 1110606      87 1110612 1110609
      86 1110618 1110615      87 1110621 1110615      87 1110621 1110618      86
 1110627 1110624      87 1110630 1110624      87 1110630 1110627      86 1110636
 1110633      87 1110639 1110633      87 1110639 1110636      86 1110645 1110642
      87 1110648 1110642      87 1110648 1110645      86 1110654 1110651      87
 1110657 1110651      87 1110657 1110654      86 1110663 1110660      87 1110666
 1110660      87 1110666 1110663      86 1110672 1110669      87 1110675 1110669
      87 1110675 1110672      86 1110681 1110678      87 1110684 1110678      87
 1110684 1110681      86 1110690 1110687      87 1110693 1110687      87 1110693
 1110690      86 1110699 1110696      87 1110702 1110696      87 1110702 1110699
      86 1110708 1110705      87 1110711 1110705      87 1110711 1110708      86
 1110717 1110714      87 1110720 1110714      87 1110720 1110717      86 1110726
 1110723      87 1110729 1110723      87 1110729 1110726      86 1110735 1110732
      87 1110738 1110732      87 1110738 1110735      86 1110744 1110741      87
 1110747 1110741      87 1110747 1110744      86 1110753 1110750      87 1110756
 1110750      87 1110756 1110753      86 1110762 1110759      87 1110765 1110759
      87 1110765 1110762      86 1110771 1110768      87 1110774 1110768      87
 1110774 1110771      86 1110780 1110777      87 1110783 1110777      87 1110783
 1110780      86 1110789 1110786      87 1110792 1110786      87 1110792 1110789
      86 1110798 1110795      87 1110801 1110795      87 1110801 1110798      86
 1110807 1110804      87 1110810 1110804      87 1110810 1110807      86 1110816
 1110813      87 1110819 1110813      87 1110819 1110816      86 1110825 1110822
      87 1110828 1110822      87 1110828 1110825      86 1110834 1110831      87
 1110837 1110831      87 1110837 1110834      86 1110843 1110840      87 1110846
 1110840      87 1110846 1110843      86 1110852 1110849      87 1110855 1110849
      87 1110855 1110852      86 1110861 1110858      87 1110864 1110858      87
 1110864 1110861      86 1110870 1110867      87 1110873 1110867      87 1110873
 1110870      86 1110879 1110876      87 1110882 1110876      87 1110882 1110879
      86 1110888 1110885      87 1110891 1110885      87 1110891 1110888      86
 1110897 1110894      87 1110900 1110894      87 1110900 1110897      86 1110906
 1110903      87 1110909 1110903      87 1110909 1110906      86 1110915 1110912
      87 1110918 1110912      87 1110918 1110915      86 1110924 1110921      87
 1110927 1110921      87 1110927 1110924      86 1110933 1110930      87 1110936
 1110930      87 1110936 1110933      86 1110942 1110939      87 1110945 1110939
      87 1110945 1110942      86 1110951 1110948      87 1110954 1110948      87
 1110954 1110951      86 1110960 1110957      87 1110963 1110957      87 1110963
 1110960      86 1110969 1110966      87 1110972 1110966      87 1110972 1110969
      86 1110978 1110975      87 1110981 1110975      87 1110981 1110978      86
 1110987 1110984      87 1110990 1110984      87 1110990 1110987      86 1110996
 1110993      87 1110999 1110993      87 1110999 1110996      86 1111005 1111002
      87 1111008 1111002      87 1111008 1111005      86 1111014 1111011      87
 1111017 1111011      87 1111017 1111014      86 1111023 1111020      87 1111026
 1111020      87 1111026 1111023      86 1111032 1111029      87 1111035 1111029
      87 1111035 1111032      86 1111041 1111038      87 1111044 1111038      87
 1111044 1111041      86 1111050 1111047      87 1111053 1111047      87 1111053
 1111050      86 1111059 1111056      87 1111062 1111056      87 1111062 1111059
      86 1111068 1111065      87 1111071 1111065      87 1111071 1111068      86
 1111077 1111074      87 1111080 1111074      87 1111080 1111077      86 1111086
 1111083      87 1111089 1111083      87 1111089 1111086      86 1111095 1111092
      87 1111098 1111092      87 1111098 1111095      86 1111104 1111101      87
 1111107 1111101      87 1111107 1111104      86 1111113 1111110      87 1111116
 1111110      87 1111116 1111113      86 1111122 1111119      87 1111125 1111119
      87 1111125 1111122      86 1111131 1111128      87 1111134 1111128      87
 1111134 1111131      86 1111140 1111137      87 1111143 1111137      87 1111143
 1111140      86 1111149 1111146      87 1111152 1111146      87 1111152 1111149
      86 1111158 1111155      87 1111161 1111155      87 1111161 1111158      86
 1111167 1111164      87 1111170 1111164      87 1111170 1111167      86 1111176
 1111173      87 1111179 1111173      87 1111179 1111176      86 1111185 1111182
      87 1111188 1111182      87 1111188 1111185      86 1111194 1111191      87
 1111197 1111191      87 1111197 1111194      86 1111203 1111200      87 1111206
 1111200      87 1111206 1111203      86 1111212 1111209      87 1111215 1111209
      87 1111215 1111212      86 1111221 1111218      87 1111224 1111218      87
 1111224 1111221      86 1111230 1111227      87 1111233 1111227      87 1111233
 1111230      86 1111239 1111236      87 1111242 1111236      87 1111242 1111239
      86 1111248 1111245      87 1111251 1111245      87 1111251 1111248      86
 1111257 1111254      87 1111260 1111254      87 1111260 1111257      86 1111266
 1111263      87 1111269 1111263      87 1111269 1111266      86 1111275 1111272
      87 1111278 1111272      87 1111278 1111275      86 1111284 1111281      87
 1111287 1111281      87 1111287 1111284      86 1111293 1111290      87 1111296
 1111290      87 1111296 1111293      86 1111302 1111299      87 1111305 1111299
      87 1111305 1111302      86 1111311 1111308      87 1111314 1111308      87
 1111314 1111311      86 1111320 1111317      87 1111323 1111317      87 1111323
 1111320      86 1111329 1111326      87 1111332 1111326      87 1111332 1111329
      86 1111338 1111335      87 1111341 1111335      87 1111341 1111338      86
 1111347 1111344      87 1111350 1111344      87 1111350 1111347      86 1111356
 1111353      87 1111359 1111353      87 1111359 1111356      86 1111365 1111362
      87 1111368 1111362      87 1111368 1111365      86 1111374 1111371      87
 1111377 1111371      87 1111377 1111374      86 1111383 1111380      87 1111386
 1111380      87 1111386 1111383      86 1111392 1111389      87 1111395 1111389
      87 1111395 1111392      86 1111401 1111398      87 1111404 1111398      87
 1111404 1111401      86 1111410 1111407      87 1111413 1111407      87 1111413
 1111410      86 1111419 1111416      87 1111422 1111416      87 1111422 1111419
      86 1111428 1111425      87 1111431 1111425      87 1111431 1111428      86
 1111437 1111434      87 1111440 1111434      87 1111440 1111437      86 1111446
 1111443      87 1111449 1111443      87 1111449 1111446      86 1111455 1111452
      87 1111458 1111452      87 1111458 1111455      86 1111464 1111461      87
 1111467 1111461      87 1111467 1111464      86 1111473 1111470      87 1111476
 1111470      87 1111476 1111473      86 1111482 1111479      87 1111485 1111479
      87 1111485 1111482      86 1111491 1111488      87 1111494 1111488      87
 1111494 1111491      86 1111500 1111497      87 1111503 1111497      87 1111503
 1111500      86 1111509 1111506      87 1111512 1111506      87 1111512 1111509
      86 1111518 1111515      87 1111521 1111515      87 1111521 1111518      86
 1111527 1111524      87 1111530 1111524      87 1111530 1111527      86 1111536
 1111533      87 1111539 1111533      87 1111539 1111536      86 1111545 1111542
      87 1111548 1111542      87 1111548 1111545      86 1111554 1111551      87
 1111557 1111551      87 1111557 1111554      86 1111563 1111560      87 1111566
 1111560      87 1111566 1111563      86 1111572 1111569      87 1111575 1111569
      87 1111575 1111572      86 1111581 1111578      87 1111584 1111578      87
 1111584 1111581      86 1111590 1111587      87 1111593 1111587      87 1111593
 1111590      86 1111599 1111596      87 1111602 1111596      87 1111602 1111599
      86 1111608 1111605      87 1111611 1111605      87 1111611 1111608      86
 1111617 1111614      87 1111620 1111614      87 1111620 1111617      86 1111626
 1111623      87 1111629 1111623      87 1111629 1111626      86 1111635 1111632
      87 1111638 1111632      87 1111638 1111635      86 1111644 1111641      87
 1111647 1111641      87 1111647 1111644      86 1111653 1111650      87 1111656
 1111650      87 1111656 1111653      86 1111662 1111659      87 1111665 1111659
      87 1111665 1111662      86 1111671 1111668      87 1111674 1111668      87
 1111674 1111671      86 1111680 1111677      87 1111683 1111677      87 1111683
 1111680      86 1111689 1111686      87 1111692 1111686      87 1111692 1111689
      86 1111698 1111695      87 1111701 1111695      87 1111701 1111698      86
 1111707 1111704      87 1111710 1111704      87 1111710 1111707      86 1111716
 1111713      87 1111719 1111713      87 1111719 1111716      86 1111725 1111722
      87 1111728 1111722      87 1111728 1111725      86 1111734 1111731      87
 1111737 1111731      87 1111737 1111734      86 1111743 1111740      87 1111746
 1111740      87 1111746 1111743      86 1111752 1111749      87 1111755 1111749
      87 1111755 1111752      86 1111761 1111758      87 1111764 1111758      87
 1111764 1111761      86 1111770 1111767      87 1111773 1111767      87 1111773
 1111770      86 1111779 1111776      87 1111782 1111776      87 1111782 1111779
      86 1111788 1111785      87 1111791 1111785      87 1111791 1111788      86
 1111797 1111794      87 1111800 1111794      87 1111800 1111797      86 1111806
 1111803      87 1111809 1111803      87 1111809 1111806      86 1111815 1111812
      87 1111818 1111812      87 1111818 1111815      86 1111824 1111821      87
 1111827 1111821      87 1111827 1111824      86 1111833 1111830      87 1111836
 1111830      87 1111836 1111833      86 1111842 1111839      87 1111845 1111839
      87 1111845 1111842      86 1111851 1111848      87 1111854 1111848      87
 1111854 1111851      86 1111860 1111857      87 1111863 1111857      87 1111863
 1111860      86 1111869 1111866      87 1111872 1111866      87 1111872 1111869
      86 1111878 1111875      87 1111881 1111875      87 1111881 1111878      86
 1111887 1111884      87 1111890 1111884      87 1111890 1111887      86 1111896
 1111893      87 1111899 1111893      87 1111899 1111896      86 1111905 1111902
      87 1111908 1111902      87 1111908 1111905      86 1111914 1111911      87
 1111917 1111911      87 1111917 1111914      86 1111923 1111920      87 1111926
 1111920      87 1111926 1111923      86 1111932 1111929      87 1111935 1111929
      87 1111935 1111932      86 1111941 1111938      87 1111944 1111938      87
 1111944 1111941      86 1111950 1111947      87 1111953 1111947      87 1111953
 1111950      86 1111959 1111956      87 1111962 1111956      87 1111962 1111959
      86 1111968 1111965      87 1111971 1111965      87 1111971 1111968      86
 1111977 1111974      87 1111980 1111974      87 1111980 1111977      86 1111986
 1111983      87 1111989 1111983      87 1111989 1111986      86 1111995 1111992
      87 1111998 1111992      87 1111998 1111995      86 1112004 1112001      87
 1112007 1112001      87 1112007 1112004      86 1112013 1112010      87 1112016
 1112010      87 1112016 1112013      86 1112022 1112019      87 1112025 1112019
      87 1112025 1112022      86 1112031 1112028      87 1112034 1112028      87
 1112034 1112031      86 1112040 1112037      87 1112043 1112037      87 1112043
 1112040      86 1112049 1112046      87 1112052 1112046      87 1112052 1112049
      86 1112058 1112055      87 1112061 1112055      87 1112061 1112058      86
 1112067 1112064      87 1112070 1112064      87 1112070 1112067      86 1112076
 1112073      87 1112079 1112073      87 1112079 1112076      86 1112085 1112082
      87 1112088 1112082      87 1112088 1112085      86 1112094 1112091      87
 1112097 1112091      87 1112097 1112094      86 1112103 1112100      87 1112106
 1112100      87 1112106 1112103      86 1112112 1112109      87 1112115 1112109
      87 1112115 1112112      86 1112121 1112118      87 1112124 1112118      87
 1112124 1112121      86 1112130 1112127      87 1112133 1112127      87 1112133
 1112130      86 1112139 1112136      87 1112142 1112136      87 1112142 1112139
      86 1112148 1112145      87 1112151 1112145      87 1112151 1112148      86
 1112157 1112154      87 1112160 1112154      87 1112160 1112157      86 1112166
 1112163      87 1112169 1112163      87 1112169 1112166      86 1112175 1112172
      87 1112178 1112172      87 1112178 1112175      86 1112184 1112181      87
 1112187 1112181      87 1112187 1112184      86 1112193 1112190      87 1112196
 1112190      87 1112196 1112193      86 1112202 1112199      87 1112205 1112199
      87 1112205 1112202      86 1112211 1112208      87 1112214 1112208      87
 1112214 1112211      86 1112220 1112217      87 1112223 1112217      87 1112223
 1112220      86 1112229 1112226      87 1112232 1112226      87 1112232 1112229
      86 1112238 1112235      87 1112241 1112235      87 1112241 1112238      86
 1112247 1112244      87 1112250 1112244      87 1112250 1112247      86 1112256
 1112253      87 1112259 1112253      87 1112259 1112256      86 1112265 1112262
      87 1112268 1112262      87 1112268 1112265      86 1112274 1112271      87
 1112277 1112271      87 1112277 1112274      86 1112283 1112280      87 1112286
 1112280      87 1112286 1112283      86 1112292 1112289      87 1112295 1112289
      87 1112295 1112292      86 1112301 1112298      87 1112304 1112298      87
 1112304 1112301      86 1112310 1112307      87 1112313 1112307      87 1112313
 1112310      86 1112319 1112316      87 1112322 1112316      87 1112322 1112319
      86 1112328 1112325      87 1112331 1112325      87 1112331 1112328      86
 1112337 1112334      87 1112340 1112334      87 1112340 1112337      86 1112346
 1112343      87 1112349 1112343      87 1112349 1112346      86 1112355 1112352
      87 1112358 1112352      87 1112358 1112355      86 1112364 1112361      87
 1112367 1112361      87 1112367 1112364      86 1112373 1112370      87 1112376
 1112370      87 1112376 1112373      86 1112382 1112379      87 1112385 1112379
      87 1112385 1112382      86 1112391 1112388      87 1112394 1112388      87
 1112394 1112391      86 1112400 1112397      87 1112403 1112397      87 1112403
 1112400      86 1112409 1112406      87 1112412 1112406      87 1112412 1112409
      86 1112418 1112415      87 1112421 1112415      87 1112421 1112418      86
 1112427 1112424      87 1112430 1112424      87 1112430 1112427      86 1112436
 1112433      87 1112439 1112433      87 1112439 1112436      86 1112445 1112442
      87 1112448 1112442      87 1112448 1112445      86 1112454 1112451      87
 1112457 1112451      87 1112457 1112454      86 1112463 1112460      87 1112466
 1112460      87 1112466 1112463      86 1112472 1112469      87 1112475 1112469
      87 1112475 1112472      86 1112481 1112478      87 1112484 1112478      87
 1112484 1112481      86 1112490 1112487      87 1112493 1112487      87 1112493
 1112490      86 1112499 1112496      87 1112502 1112496      87 1112502 1112499
      86 1112508 1112505      87 1112511 1112505      87 1112511 1112508      86
 1112517 1112514      87 1112520 1112514      87 1112520 1112517      86 1112526
 1112523      87 1112529 1112523      87 1112529 1112526      86 1112535 1112532
      87 1112538 1112532      87 1112538 1112535      86 1112544 1112541      87
 1112547 1112541      87 1112547 1112544      86 1112553 1112550      87 1112556
 1112550      87 1112556 1112553      86 1112562 1112559      87 1112565 1112559
      87 1112565 1112562      86 1112571 1112568      87 1112574 1112568      87
 1112574 1112571      86 1112580 1112577      87 1112583 1112577      87 1112583
 1112580      86 1112589 1112586      87 1112592 1112586      87 1112592 1112589
      86 1112598 1112595      87 1112601 1112595      87 1112601 1112598      86
 1112607 1112604      87 1112610 1112604      87 1112610 1112607      86 1112616
 1112613      87 1112619 1112613      87 1112619 1112616      86 1112625 1112622
      87 1112628 1112622      87 1112628 1112625      86 1112634 1112631      87
 1112637 1112631      87 1112637 1112634      86 1112643 1112640      87 1112646
 1112640      87 1112646 1112643      86 1112652 1112649      87 1112655 1112649
      87 1112655 1112652      86 1112661 1112658      87 1112664 1112658      87
 1112664 1112661      86 1112670 1112667      87 1112673 1112667      87 1112673
 1112670      86 1112679 1112676      87 1112682 1112676      87 1112682 1112679
      86 1112688 1112685      87 1112691 1112685      87 1112691 1112688      86
 1112697 1112694      87 1112700 1112694      87 1112700 1112697      86 1112706
 1112703      87 1112709 1112703      87 1112709 1112706      86 1112715 1112712
      87 1112718 1112712      87 1112718 1112715      86 1112724 1112721      87
 1112727 1112721      87 1112727 1112724      86 1112733 1112730      87 1112736
 1112730      87 1112736 1112733      86 1112742 1112739      87 1112745 1112739
      87 1112745 1112742      86 1112751 1112748      87 1112754 1112748      87
 1112754 1112751      86 1112760 1112757      87 1112763 1112757      87 1112763
 1112760      86 1112769 1112766      87 1112772 1112766      87 1112772 1112769
      86 1112778 1112775      87 1112781 1112775      87 1112781 1112778      86
 1112787 1112784      87 1112790 1112784      87 1112790 1112787      86 1112796
 1112793      87 1112799 1112793      87 1112799 1112796      86 1112805 1112802
      87 1112808 1112802      87 1112808 1112805      86 1112814 1112811      87
 1112817 1112811      87 1112817 1112814      86 1112823 1112820      87 1112826
 1112820      87 1112826 1112823      86 1112832 1112829      87 1112835 1112829
      87 1112835 1112832      86 1112841 1112838      87 1112844 1112838      87
 1112844 1112841      86 1112850 1112847      87 1112853 1112847      87 1112853
 1112850      86 1112859 1112856      87 1112862 1112856      87 1112862 1112859
      86 1112868 1112865      87 1112871 1112865      87 1112871 1112868      86
 1112877 1112874      87 1112880 1112874      87 1112880 1112877      86 1112886
 1112883      87 1112889 1112883      87 1112889 1112886      86 1112895 1112892
      87 1112898 1112892      87 1112898 1112895      86 1112904 1112901      87
 1112907 1112901      87 1112907 1112904      86 1112913 1112910      87 1112916
 1112910      87 1112916 1112913      86 1112922 1112919      87 1112925 1112919
      87 1112925 1112922      86 1112931 1112928      87 1112934 1112928      87
 1112934 1112931      86 1112940 1112937      87 1112943 1112937      87 1112943
 1112940      86 1112949 1112946      87 1112952 1112946      87 1112952 1112949
      86 1112958 1112955      87 1112961 1112955      87 1112961 1112958      86
 1112967 1112964      87 1112970 1112964      87 1112970 1112967      86 1112976
 1112973      87 1112979 1112973      87 1112979 1112976      86 1112985 1112982
      87 1112988 1112982      87 1112988 1112985      86 1112994 1112991      87
 1112997 1112991      87 1112997 1112994      86 1113003 1113000      87 1113006
 1113000      87 1113006 1113003      86 1113012 1113009      87 1113015 1113009
      87 1113015 1113012      86 1113021 1113018      87 1113024 1113018      87
 1113024 1113021      86 1113030 1113027      87 1113033 1113027      87 1113033
 1113030      86 1113039 1113036      87 1113042 1113036      87 1113042 1113039
      86 1113048 1113045      87 1113051 1113045      87 1113051 1113048      86
 1113057 1113054      87 1113060 1113054      87 1113060 1113057      86 1113066
 1113063      87 1113069 1113063      87 1113069 1113066      86 1113075 1113072
      87 1113078 1113072      87 1113078 1113075      86 1113084 1113081      87
 1113087 1113081      87 1113087 1113084      86 1113093 1113090      87 1113096
 1113090      87 1113096 1113093      86 1113102 1113099      87 1113105 1113099
      87 1113105 1113102      86 1113111 1113108      87 1113114 1113108      87
 1113114 1113111      86 1113120 1113117      87 1113123 1113117      87 1113123
 1113120      86 1113129 1113126      87 1113132 1113126      87 1113132 1113129
      86 1113138 1113135      87 1113141 1113135      87 1113141 1113138      86
 1113147 1113144      87 1113150 1113144      87 1113150 1113147      86 1113156
 1113153      87 1113159 1113153      87 1113159 1113156      86 1113165 1113162
      87 1113168 1113162      87 1113168 1113165      86 1113174 1113171      87
 1113177 1113171      87 1113177 1113174      86 1113183 1113180      87 1113186
 1113180      87 1113186 1113183      86 1113192 1113189      87 1113195 1113189
      87 1113195 1113192      86 1113201 1113198      87 1113204 1113198      87
 1113204 1113201      86 1113210 1113207      87 1113213 1113207      87 1113213
 1113210      86 1113219 1113216      87 1113222 1113216      87 1113222 1113219
      86 1113228 1113225      87 1113231 1113225      87 1113231 1113228      86
 1113237 1113234      87 1113240 1113234      87 1113240 1113237      86 1113246
 1113243      87 1113249 1113243      87 1113249 1113246      86 1113255 1113252
      87 1113258 1113252      87 1113258 1113255      86 1113264 1113261      87
 1113267 1113261      87 1113267 1113264      86 1113273 1113270      87 1113276
 1113270      87 1113276 1113273      86 1113282 1113279      87 1113285 1113279
      87 1113285 1113282      86 1113291 1113288      87 1113294 1113288      87
 1113294 1113291      86 1113300 1113297      87 1113303 1113297      87 1113303
 1113300      86 1113309 1113306      87 1113312 1113306      87 1113312 1113309
      86 1113318 1113315      87 1113321 1113315      87 1113321 1113318      86
 1113327 1113324      87 1113330 1113324      87 1113330 1113327      86 1113336
 1113333      87 1113339 1113333      87 1113339 1113336      86 1113345 1113342
      87 1113348 1113342      87 1113348 1113345      86 1113354 1113351      87
 1113357 1113351      87 1113357 1113354      86 1113363 1113360      87 1113366
 1113360      87 1113366 1113363      86 1113372 1113369      87 1113375 1113369
      87 1113375 1113372      86 1113381 1113378      87 1113384 1113378      87
 1113384 1113381      86 1113390 1113387      87 1113393 1113387      87 1113393
 1113390      86 1113399 1113396      87 1113402 1113396      87 1113402 1113399
      86 1113408 1113405      87 1113411 1113405      87 1113411 1113408      86
 1113417 1113414      87 1113420 1113414      87 1113420 1113417      86 1113426
 1113423      87 1113429 1113423      87 1113429 1113426      86 1113435 1113432
      87 1113438 1113432      87 1113438 1113435      86 1113444 1113441      87
 1113447 1113441      87 1113447 1113444      86 1113453 1113450      87 1113456
 1113450      87 1113456 1113453      86 1113462 1113459      87 1113465 1113459
      87 1113465 1113462      86 1113471 1113468      87 1113474 1113468      87
 1113474 1113471      86 1113480 1113477      87 1113483 1113477      87 1113483
 1113480      86 1113489 1113486      87 1113492 1113486      87 1113492 1113489
      86 1113498 1113495      87 1113501 1113495      87 1113501 1113498      86
 1113507 1113504      87 1113510 1113504      87 1113510 1113507      86 1113516
 1113513      87 1113519 1113513      87 1113519 1113516      86 1113525 1113522
      87 1113528 1113522      87 1113528 1113525      86 1113534 1113531      87
 1113537 1113531      87 1113537 1113534      86 1113543 1113540      87 1113546
 1113540      87 1113546 1113543      86 1113552 1113549      87 1113555 1113549
      87 1113555 1113552      86 1113561 1113558      87 1113564 1113558      87
 1113564 1113561      86 1113570 1113567      87 1113573 1113567      87 1113573
 1113570      86 1113579 1113576      87 1113582 1113576      87 1113582 1113579
      86 1113588 1113585      87 1113591 1113585      87 1113591 1113588      86
 1113597 1113594      87 1113600 1113594      87 1113600 1113597      86 1113606
 1113603      87 1113609 1113603      87 1113609 1113606      86 1113615 1113612
      87 1113618 1113612      87 1113618 1113615      86 1113624 1113621      87
 1113627 1113621      87 1113627 1113624      86 1113633 1113630      87 1113636
 1113630      87 1113636 1113633      86 1113642 1113639      87 1113645 1113639
      87 1113645 1113642      86 1113651 1113648      87 1113654 1113648      87
 1113654 1113651      86 1113660 1113657      87 1113663 1113657      87 1113663
 1113660      86 1113669 1113666      87 1113672 1113666      87 1113672 1113669
      86 1113678 1113675      87 1113681 1113675      87 1113681 1113678      86
 1113687 1113684      87 1113690 1113684      87 1113690 1113687      86 1113696
 1113693      87 1113699 1113693      87 1113699 1113696      86 1113705 1113702
      87 1113708 1113702      87 1113708 1113705      86 1113714 1113711      87
 1113717 1113711      87 1113717 1113714      86 1113723 1113720      87 1113726
 1113720      87 1113726 1113723      86 1113732 1113729      87 1113735 1113729
      87 1113735 1113732      86 1113741 1113738      87 1113744 1113738      87
 1113744 1113741      86 1113750 1113747      87 1113753 1113747      87 1113753
 1113750      86 1113759 1113756      87 1113762 1113756      87 1113762 1113759
      86 1113768 1113765      87 1113771 1113765      87 1113771 1113768      86
 1113777 1113774      87 1113780 1113774      87 1113780 1113777      86 1113786
 1113783      87 1113789 1113783      87 1113789 1113786      86 1113795 1113792
      87 1113798 1113792      87 1113798 1113795      86 1113804 1113801      87
 1113807 1113801      87 1113807 1113804      86 1113813 1113810      87 1113816
 1113810      87 1113816 1113813      86 1113822 1113819      87 1113825 1113819
      87 1113825 1113822      86 1113831 1113828      87 1113834 1113828      87
 1113834 1113831      86 1113840 1113837      87 1113843 1113837      87 1113843
 1113840      86 1113849 1113846      87 1113852 1113846      87 1113852 1113849
      86 1113858 1113855      87 1113861 1113855      87 1113861 1113858      86
 1113867 1113864      87 1113870 1113864      87 1113870 1113867      86 1113876
 1113873      87 1113879 1113873      87 1113879 1113876      86 1113885 1113882
      87 1113888 1113882      87 1113888 1113885      86 1113894 1113891      87
 1113897 1113891      87 1113897 1113894      86 1113903 1113900      87 1113906
 1113900      87 1113906 1113903      86 1113912 1113909      87 1113915 1113909
      87 1113915 1113912      86 1113921 1113918      87 1113924 1113918      87
 1113924 1113921      86 1113930 1113927      87 1113933 1113927      87 1113933
 1113930      86 1113939 1113936      87 1113942 1113936      87 1113942 1113939
      86 1113948 1113945      87 1113951 1113945      87 1113951 1113948      86
 1113957 1113954      87 1113960 1113954      87 1113960 1113957      86 1113966
 1113963      87 1113969 1113963      87 1113969 1113966      86 1113975 1113972
      87 1113978 1113972      87 1113978 1113975      86 1113984 1113981      87
 1113987 1113981      87 1113987 1113984      86 1113993 1113990      87 1113996
 1113990      87 1113996 1113993      86 1114002 1113999      87 1114005 1113999
      87 1114005 1114002      86 1114011 1114008      87 1114014 1114008      87
 1114014 1114011      86 1114020 1114017      87 1114023 1114017      87 1114023
 1114020      86 1114029 1114026      87 1114032 1114026      87 1114032 1114029
      86 1114038 1114035      87 1114041 1114035      87 1114041 1114038      86
 1114047 1114044      87 1114050 1114044      87 1114050 1114047      86 1114056
 1114053      87 1114059 1114053      87 1114059 1114056      86 1114065 1114062
      87 1114068 1114062      87 1114068 1114065      86 1114074 1114071      87
 1114077 1114071      87 1114077 1114074      86 1114083 1114080      87 1114086
 1114080      87 1114086 1114083      86 1114092 1114089      87 1114095 1114089
      87 1114095 1114092      86 1114101 1114098      87 1114104 1114098      87
 1114104 1114101      86 1114110 1114107      87 1114113 1114107      87 1114113
 1114110      86 1114119 1114116      87 1114122 1114116      87 1114122 1114119
      86 1114128 1114125      87 1114131 1114125      87 1114131 1114128      86
 1114137 1114134      87 1114140 1114134      87 1114140 1114137      86 1114146
 1114143      87 1114149 1114143      87 1114149 1114146      86 1114155 1114152
      87 1114158 1114152      87 1114158 1114155      86 1114164 1114161      87
 1114167 1114161      87 1114167 1114164      86 1114173 1114170      87 1114176
 1114170      87 1114176 1114173      86 1114182 1114179      87 1114185 1114179
      87 1114185 1114182      86 1114191 1114188      87 1114194 1114188      87
 1114194 1114191      86 1114200 1114197      87 1114203 1114197      87 1114203
 1114200      86 1114209 1114206      87 1114212 1114206      87 1114212 1114209
      86 1114218 1114215      87 1114221 1114215      87 1114221 1114218      86
 1114227 1114224      87 1114230 1114224      87 1114230 1114227      86 1114236
 1114233      87 1114239 1114233      87 1114239 1114236      86 1114245 1114242
      87 1114248 1114242      87 1114248 1114245      86 1114254 1114251      87
 1114257 1114251      87 1114257 1114254      86 1114263 1114260      87 1114266
 1114260      87 1114266 1114263      86 1114272 1114269      87 1114275 1114269
      87 1114275 1114272      86 1114281 1114278      87 1114284 1114278      87
 1114284 1114281      86 1114290 1114287      87 1114293 1114287      87 1114293
 1114290      86 1114299 1114296      87 1114302 1114296      87 1114302 1114299
      86 1114308 1114305      87 1114311 1114305      87 1114311 1114308      86
 1114317 1114314      87 1114320 1114314      87 1114320 1114317      86 1114326
 1114323      87 1114329 1114323      87 1114329 1114326      86 1114335 1114332
      87 1114338 1114332      87 1114338 1114335      86 1114344 1114341      87
 1114347 1114341      87 1114347 1114344      86 1114353 1114350      87 1114356
 1114350      87 1114356 1114353      86 1114362 1114359      87 1114365 1114359
      87 1114365 1114362      86 1114371 1114368      87 1114374 1114368      87
 1114374 1114371      86 1114380 1114377      87 1114383 1114377      87 1114383
 1114380      86 1114389 1114386      87 1114392 1114386      87 1114392 1114389
      86 1114398 1114395      87 1114401 1114395      87 1114401 1114398      86
 1114407 1114404      87 1114410 1114404      87 1114410 1114407      86 1114416
 1114413      87 1114419 1114413      87 1114419 1114416      86 1114425 1114422
      87 1114428 1114422      87 1114428 1114425      86 1114434 1114431      87
 1114437 1114431      87 1114437 1114434      86 1114443 1114440      87 1114446
 1114440      87 1114446 1114443      86 1114452 1114449      87 1114455 1114449
      87 1114455 1114452      86 1114461 1114458      87 1114464 1114458      87
 1114464 1114461      86 1114470 1114467      87 1114473 1114467      87 1114473
 1114470      86 1114479 1114476      87 1114482 1114476      87 1114482 1114479
      86 1114488 1114485      87 1114491 1114485      87 1114491 1114488      86
 1114497 1114494      87 1114500 1114494      87 1114500 1114497      86 1114506
 1114503      87 1114509 1114503      87 1114509 1114506      86 1114515 1114512
      87 1114518 1114512      87 1114518 1114515      86 1114524 1114521      87
 1114527 1114521      87 1114527 1114524      86 1114533 1114530      87 1114536
 1114530      87 1114536 1114533      86 1114542 1114539      87 1114545 1114539
      87 1114545 1114542      86 1114551 1114548      87 1114554 1114548      87
 1114554 1114551      86 1114560 1114557      87 1114563 1114557      87 1114563
 1114560      86 1114569 1114566      87 1114572 1114566      87 1114572 1114569
      86 1114578 1114575      87 1114581 1114575      87 1114581 1114578      86
 1114587 1114584      87 1114590 1114584      87 1114590 1114587      86 1114596
 1114593      87 1114599 1114593      87 1114599 1114596      86 1114605 1114602
      87 1114608 1114602      87 1114608 1114605      86 1114614 1114611      87
 1114617 1114611      87 1114617 1114614      86 1114623 1114620      87 1114626
 1114620      87 1114626 1114623      86 1114632 1114629      87 1114635 1114629
      87 1114635 1114632      86 1114641 1114638      87 1114644 1114638      87
 1114644 1114641      86 1114650 1114647      87 1114653 1114647      87 1114653
 1114650      86 1114659 1114656      87 1114662 1114656      87 1114662 1114659
      86 1114668 1114665      87 1114671 1114665      87 1114671 1114668      86
 1114677 1114674      87 1114680 1114674      87 1114680 1114677      86 1114686
 1114683      87 1114689 1114683      87 1114689 1114686      86 1114695 1114692
      87 1114698 1114692      87 1114698 1114695      86 1114704 1114701      87
 1114707 1114701      87 1114707 1114704      86 1114713 1114710      87 1114716
 1114710      87 1114716 1114713      86 1114722 1114719      87 1114725 1114719
      87 1114725 1114722      86 1114731 1114728      87 1114734 1114728      87
 1114734 1114731      86 1114740 1114737      87 1114743 1114737      87 1114743
 1114740      86 1114749 1114746      87 1114752 1114746      87 1114752 1114749
      86 1114758 1114755      87 1114761 1114755      87 1114761 1114758      86
 1114767 1114764      87 1114770 1114764      87 1114770 1114767      86 1114776
 1114773      87 1114779 1114773      87 1114779 1114776      86 1114785 1114782
      87 1114788 1114782      87 1114788 1114785      86 1114794 1114791      87
 1114797 1114791      87 1114797 1114794      86 1114803 1114800      87 1114806
 1114800      87 1114806 1114803      86 1114812 1114809      87 1114815 1114809
      87 1114815 1114812      86 1114821 1114818      87 1114824 1114818      87
 1114824 1114821      86 1114830 1114827      87 1114833 1114827      87 1114833
 1114830      86 1114839 1114836      87 1114842 1114836      87 1114842 1114839
      86 1114848 1114845      87 1114851 1114845      87 1114851 1114848      86
 1114857 1114854      87 1114860 1114854      87 1114860 1114857      86 1114866
 1114863      87 1114869 1114863      87 1114869 1114866      86 1114875 1114872
      87 1114878 1114872      87 1114878 1114875      86 1114884 1114881      87
 1114887 1114881      87 1114887 1114884      86 1114893 1114890      87 1114896
 1114890      87 1114896 1114893      86 1114902 1114899      87 1114905 1114899
      87 1114905 1114902      86 1114911 1114908      87 1114914 1114908      87
 1114914 1114911      86 1114920 1114917      87 1114923 1114917      87 1114923
 1114920      86 1114929 1114926      87 1114932 1114926      87 1114932 1114929
      86 1114938 1114935      87 1114941 1114935      87 1114941 1114938      86
 1114947 1114944      87 1114950 1114944      87 1114950 1114947      86 1114956
 1114953      87 1114959 1114953      87 1114959 1114956      86 1114965 1114962
      87 1114968 1114962      87 1114968 1114965      86 1114974 1114971      87
 1114977 1114971      87 1114977 1114974      86 1114983 1114980      87 1114986
 1114980      87 1114986 1114983      86 1114992 1114989      87 1114995 1114989
      87 1114995 1114992      86 1115001 1114998      87 1115004 1114998      87
 1115004 1115001      86 1115010 1115007      87 1115013 1115007      87 1115013
 1115010      86 1115019 1115016      87 1115022 1115016      87 1115022 1115019
      86 1115028 1115025      87 1115031 1115025      87 1115031 1115028      86
 1115037 1115034      87 1115040 1115034      87 1115040 1115037      86 1115046
 1115043      87 1115049 1115043      87 1115049 1115046      86 1115055 1115052
      87 1115058 1115052      87 1115058 1115055      86 1115064 1115061      87
 1115067 1115061      87 1115067 1115064      86 1115073 1115070      87 1115076
 1115070      87 1115076 1115073      86 1115082 1115079      87 1115085 1115079
      87 1115085 1115082      86 1115091 1115088      87 1115094 1115088      87
 1115094 1115091      86 1115100 1115097      87 1115103 1115097      87 1115103
 1115100      86 1115109 1115106      87 1115112 1115106      87 1115112 1115109
      86 1115118 1115115      87 1115121 1115115      87 1115121 1115118      86
 1115127 1115124      87 1115130 1115124      87 1115130 1115127      86 1115136
 1115133      87 1115139 1115133      87 1115139 1115136      86 1115145 1115142
      87 1115148 1115142      87 1115148 1115145      86 1115154 1115151      87
 1115157 1115151      87 1115157 1115154      86 1115163 1115160      87 1115166
 1115160      87 1115166 1115163      86 1115172 1115169      87 1115175 1115169
      87 1115175 1115172      86 1115181 1115178      87 1115184 1115178      87
 1115184 1115181      86 1115190 1115187      87 1115193 1115187      87 1115193
 1115190      86 1115199 1115196      87 1115202 1115196      87 1115202 1115199
      86 1115208 1115205      87 1115211 1115205      87 1115211 1115208      86
 1115217 1115214      87 1115220 1115214      87 1115220 1115217      86 1115226
 1115223      87 1115229 1115223      87 1115229 1115226      86 1115235 1115232
      87 1115238 1115232      87 1115238 1115235      86 1115244 1115241      87
 1115247 1115241      87 1115247 1115244      86 1115253 1115250      87 1115256
 1115250      87 1115256 1115253      86 1115262 1115259      87 1115265 1115259
      87 1115265 1115262      86 1115271 1115268      87 1115274 1115268      87
 1115274 1115271      86 1115280 1115277      87 1115283 1115277      87 1115283
 1115280      86 1115289 1115286      87 1115292 1115286      87 1115292 1115289
      86 1115298 1115295      87 1115301 1115295      87 1115301 1115298      86
 1115307 1115304      87 1115310 1115304      87 1115310 1115307      86 1115316
 1115313      87 1115319 1115313      87 1115319 1115316      86 1115325 1115322
      87 1115328 1115322      87 1115328 1115325      86 1115334 1115331      87
 1115337 1115331      87 1115337 1115334      86 1115343 1115340      87 1115346
 1115340      87 1115346 1115343      86 1115352 1115349      87 1115355 1115349
      87 1115355 1115352      86 1115361 1115358      87 1115364 1115358      87
 1115364 1115361      86 1115370 1115367      87 1115373 1115367      87 1115373
 1115370      86 1115379 1115376      87 1115382 1115376      87 1115382 1115379
      86 1115388 1115385      87 1115391 1115385      87 1115391 1115388      86
 1115397 1115394      87 1115400 1115394      87 1115400 1115397      86 1115406
 1115403      87 1115409 1115403      87 1115409 1115406      86 1115415 1115412
      87 1115418 1115412      87 1115418 1115415      86 1115424 1115421      87
 1115427 1115421      87 1115427 1115424      86 1115433 1115430      87 1115436
 1115430      87 1115436 1115433      86 1115442 1115439      87 1115445 1115439
      87 1115445 1115442      86 1115451 1115448      87 1115454 1115448      87
 1115454 1115451      86 1115460 1115457      87 1115463 1115457      87 1115463
 1115460      86 1115469 1115466      87 1115472 1115466      87 1115472 1115469
      86 1115478 1115475      87 1115481 1115475      87 1115481 1115478      86
 1115487 1115484      87 1115490 1115484      87 1115490 1115487      86 1115496
 1115493      87 1115499 1115493      87 1115499 1115496      86 1115505 1115502
      87 1115508 1115502      87 1115508 1115505      86 1115514 1115511      87
 1115517 1115511      87 1115517 1115514      86 1115523 1115520      87 1115526
 1115520      87 1115526 1115523      86 1115532 1115529      87 1115535 1115529
      87 1115535 1115532      86 1115541 1115538      87 1115544 1115538      87
 1115544 1115541      86 1115550 1115547      87 1115553 1115547      87 1115553
 1115550      86 1115559 1115556      87 1115562 1115556      87 1115562 1115559
      86 1115568 1115565      87 1115571 1115565      87 1115571 1115568      86
 1115577 1115574      87 1115580 1115574      87 1115580 1115577      86 1115586
 1115583      87 1115589 1115583      87 1115589 1115586      86 1115595 1115592
      87 1115598 1115592      87 1115598 1115595      86 1115604 1115601      87
 1115607 1115601      87 1115607 1115604      86 1115613 1115610      87 1115616
 1115610      87 1115616 1115613      86 1115622 1115619      87 1115625 1115619
      87 1115625 1115622      86 1115631 1115628      87 1115634 1115628      87
 1115634 1115631      86 1115640 1115637      87 1115643 1115637      87 1115643
 1115640      86 1115649 1115646      87 1115652 1115646      87 1115652 1115649
      86 1115658 1115655      87 1115661 1115655      87 1115661 1115658      86
 1115667 1115664      87 1115670 1115664      87 1115670 1115667      86 1115676
 1115673      87 1115679 1115673      87 1115679 1115676      86 1115685 1115682
      87 1115688 1115682      87 1115688 1115685      86 1115694 1115691      87
 1115697 1115691      87 1115697 1115694      86 1115703 1115700      87 1115706
 1115700      87 1115706 1115703      86 1115712 1115709      87 1115715 1115709
      87 1115715 1115712      86 1115721 1115718      87 1115724 1115718      87
 1115724 1115721      86 1115730 1115727      87 1115733 1115727      87 1115733
 1115730      86 1115739 1115736      87 1115742 1115736      87 1115742 1115739
      86 1115748 1115745      87 1115751 1115745      87 1115751 1115748      86
 1115757 1115754      87 1115760 1115754      87 1115760 1115757      86 1115766
 1115763      87 1115769 1115763      87 1115769 1115766      86 1115775 1115772
      87 1115778 1115772      87 1115778 1115775      86 1115784 1115781      87
 1115787 1115781      87 1115787 1115784      86 1115793 1115790      87 1115796
 1115790      87 1115796 1115793      86 1115802 1115799      87 1115805 1115799
      87 1115805 1115802      86 1115811 1115808      87 1115814 1115808      87
 1115814 1115811      86 1115820 1115817      87 1115823 1115817      87 1115823
 1115820      86 1115829 1115826      87 1115832 1115826      87 1115832 1115829
      86 1115838 1115835      87 1115841 1115835      87 1115841 1115838      86
 1115847 1115844      87 1115850 1115844      87 1115850 1115847      86 1115856
 1115853      87 1115859 1115853      87 1115859 1115856      86 1115865 1115862
      87 1115868 1115862      87 1115868 1115865      86 1115874 1115871      87
 1115877 1115871      87 1115877 1115874      86 1115883 1115880      87 1115886
 1115880      87 1115886 1115883      86 1115892 1115889      87 1115895 1115889
      87 1115895 1115892      86 1115901 1115898      87 1115904 1115898      87
 1115904 1115901      86 1115910 1115907      87 1115913 1115907      87 1115913
 1115910      86 1115919 1115916      87 1115922 1115916      87 1115922 1115919
      86 1115928 1115925      87 1115931 1115925      87 1115931 1115928      86
 1115937 1115934      87 1115940 1115934      87 1115940 1115937      86 1115946
 1115943      87 1115949 1115943      87 1115949 1115946      86 1115955 1115952
      87 1115958 1115952      87 1115958 1115955      86 1115964 1115961      87
 1115967 1115961      87 1115967 1115964      86 1115973 1115970      87 1115976
 1115970      87 1115976 1115973      86 1115982 1115979      87 1115985 1115979
      87 1115985 1115982      86 1115991 1115988      87 1115994 1115988      87
 1115994 1115991      86 1116000 1115997      87 1116003 1115997      87 1116003
 1116000      86 1116009 1116006      87 1116012 1116006      87 1116012 1116009
      86 1116018 1116015      87 1116021 1116015      87 1116021 1116018      86
 1116027 1116024      87 1116030 1116024      87 1116030 1116027      86 1116036
 1116033      87 1116039 1116033      87 1116039 1116036      86 1116045 1116042
      87 1116048 1116042      87 1116048 1116045      86 1116054 1116051      87
 1116057 1116051      87 1116057 1116054      86 1116063 1116060      87 1116066
 1116060      87 1116066 1116063      86 1116072 1116069      87 1116075 1116069
      87 1116075 1116072      86 1116081 1116078      87 1116084 1116078      87
 1116084 1116081      86 1116090 1116087      87 1116093 1116087      87 1116093
 1116090      86 1116099 1116096      87 1116102 1116096      87 1116102 1116099
      86 1116108 1116105      87 1116111 1116105      87 1116111 1116108      86
 1116117 1116114      87 1116120 1116114      87 1116120 1116117      86 1116126
 1116123      87 1116129 1116123      87 1116129 1116126      86 1116135 1116132
      87 1116138 1116132      87 1116138 1116135      86 1116144 1116141      87
 1116147 1116141      87 1116147 1116144      86 1116153 1116150      87 1116156
 1116150      87 1116156 1116153      86 1116162 1116159      87 1116165 1116159
      87 1116165 1116162      86 1116171 1116168      87 1116174 1116168      87
 1116174 1116171      86 1116180 1116177      87 1116183 1116177      87 1116183
 1116180      86 1116189 1116186      87 1116192 1116186      87 1116192 1116189
      86 1116198 1116195      87 1116201 1116195      87 1116201 1116198      86
 1116207 1116204      87 1116210 1116204      87 1116210 1116207      86 1116216
 1116213      87 1116219 1116213      87 1116219 1116216      86 1116225 1116222
      87 1116228 1116222      87 1116228 1116225      86 1116234 1116231      87
 1116237 1116231      87 1116237 1116234      86 1116243 1116240      87 1116246
 1116240      87 1116246 1116243      86 1116252 1116249      87 1116255 1116249
      87 1116255 1116252      86 1116261 1116258      87 1116264 1116258      87
 1116264 1116261      86 1116270 1116267      87 1116273 1116267      87 1116273
 1116270      86 1116279 1116276      87 1116282 1116276      87 1116282 1116279
      86 1116288 1116285      87 1116291 1116285      87 1116291 1116288      86
 1116297 1116294      87 1116300 1116294      87 1116300 1116297      86 1116306
 1116303      87 1116309 1116303      87 1116309 1116306      86 1116315 1116312
      87 1116318 1116312      87 1116318 1116315      86 1116324 1116321      87
 1116327 1116321      87 1116327 1116324      86 1116333 1116330      87 1116336
 1116330      87 1116336 1116333      86 1116342 1116339      87 1116345 1116339
      87 1116345 1116342      86 1116351 1116348      87 1116354 1116348      87
 1116354 1116351      86 1116360 1116357      87 1116363 1116357      87 1116363
 1116360      86 1116369 1116366      87 1116372 1116366      87 1116372 1116369
      86 1116378 1116375      87 1116381 1116375      87 1116381 1116378      86
 1116387 1116384      87 1116390 1116384      87 1116390 1116387      86 1116396
 1116393      87 1116399 1116393      87 1116399 1116396      86 1116405 1116402
      87 1116408 1116402      87 1116408 1116405      86 1116414 1116411      87
 1116417 1116411      87 1116417 1116414      86 1116423 1116420      87 1116426
 1116420      87 1116426 1116423      86 1116432 1116429      87 1116435 1116429
      87 1116435 1116432      86 1116441 1116438      87 1116444 1116438      87
 1116444 1116441      86 1116450 1116447      87 1116453 1116447      87 1116453
 1116450      86 1116459 1116456      87 1116462 1116456      87 1116462 1116459
      86 1116468 1116465      87 1116471 1116465      87 1116471 1116468      86
 1116477 1116474      87 1116480 1116474      87 1116480 1116477      86 1116486
 1116483      87 1116489 1116483      87 1116489 1116486      86 1116495 1116492
      87 1116498 1116492      87 1116498 1116495      86 1116504 1116501      87
 1116507 1116501      87 1116507 1116504      86 1116513 1116510      87 1116516
 1116510      87 1116516 1116513      86 1116522 1116519      87 1116525 1116519
      87 1116525 1116522      86 1116531 1116528      87 1116534 1116528      87
 1116534 1116531      86 1116540 1116537      87 1116543 1116537      87 1116543
 1116540      86 1116549 1116546      87 1116552 1116546      87 1116552 1116549
      86 1116558 1116555      87 1116561 1116555      87 1116561 1116558      86
 1116567 1116564      87 1116570 1116564      87 1116570 1116567      86 1116576
 1116573      87 1116579 1116573      87 1116579 1116576      86 1116585 1116582
      87 1116588 1116582      87 1116588 1116585      86 1116594 1116591      87
 1116597 1116591      87 1116597 1116594      86 1116603 1116600      87 1116606
 1116600      87 1116606 1116603      86 1116612 1116609      87 1116615 1116609
      87 1116615 1116612      86 1116621 1116618      87 1116624 1116618      87
 1116624 1116621      86 1116630 1116627      87 1116633 1116627      87 1116633
 1116630      86 1116639 1116636      87 1116642 1116636      87 1116642 1116639
      86 1116648 1116645      87 1116651 1116645      87 1116651 1116648      86
 1116657 1116654      87 1116660 1116654      87 1116660 1116657      86 1116666
 1116663      87 1116669 1116663      87 1116669 1116666      86 1116675 1116672
      87 1116678 1116672      87 1116678 1116675      86 1116684 1116681      87
 1116687 1116681      87 1116687 1116684      86 1116693 1116690      87 1116696
 1116690      87 1116696 1116693      86 1116702 1116699      87 1116705 1116699
      87 1116705 1116702      86 1116711 1116708      87 1116714 1116708      87
 1116714 1116711      86 1116720 1116717      87 1116723 1116717      87 1116723
 1116720      86 1116729 1116726      87 1116732 1116726      87 1116732 1116729
      86 1116738 1116735      87 1116741 1116735      87 1116741 1116738      86
 1116747 1116744      87 1116750 1116744      87 1116750 1116747      86 1116756
 1116753      87 1116759 1116753      87 1116759 1116756      86 1116765 1116762
      87 1116768 1116762      87 1116768 1116765      86 1116774 1116771      87
 1116777 1116771      87 1116777 1116774      86 1116783 1116780      87 1116786
 1116780      87 1116786 1116783      86 1116792 1116789      87 1116795 1116789
      87 1116795 1116792      86 1116801 1116798      87 1116804 1116798      87
 1116804 1116801      86 1116810 1116807      87 1116813 1116807      87 1116813
 1116810      86 1116819 1116816      87 1116822 1116816      87 1116822 1116819
      86 1116828 1116825      87 1116831 1116825      87 1116831 1116828      86
 1116837 1116834      87 1116840 1116834      87 1116840 1116837      86 1116846
 1116843      87 1116849 1116843      87 1116849 1116846      86 1116855 1116852
      87 1116858 1116852      87 1116858 1116855      86 1116864 1116861      87
 1116867 1116861      87 1116867 1116864      86 1116873 1116870      87 1116876
 1116870      87 1116876 1116873      86 1116882 1116879      87 1116885 1116879
      87 1116885 1116882      86 1116891 1116888      87 1116894 1116888      87
 1116894 1116891      86 1116900 1116897      87 1116903 1116897      87 1116903
 1116900      86 1116909 1116906      87 1116912 1116906      87 1116912 1116909
      86 1116918 1116915      87 1116921 1116915      87 1116921 1116918      86
 1116927 1116924      87 1116930 1116924      87 1116930 1116927      86 1116936
 1116933      87 1116939 1116933      87 1116939 1116936      86 1116945 1116942
      87 1116948 1116942      87 1116948 1116945      86 1116954 1116951      87
 1116957 1116951      87 1116957 1116954      86 1116963 1116960      87 1116966
 1116960      87 1116966 1116963      86 1116972 1116969      87 1116975 1116969
      87 1116975 1116972      86 1116981 1116978      87 1116984 1116978      87
 1116984 1116981      86 1116990 1116987      87 1116993 1116987      87 1116993
 1116990      86 1116999 1116996      87 1117002 1116996      87 1117002 1116999
      86 1117008 1117005      87 1117011 1117005      87 1117011 1117008      86
 1117017 1117014      87 1117020 1117014      87 1117020 1117017      86 1117026
 1117023      87 1117029 1117023      87 1117029 1117026      86 1117035 1117032
      87 1117038 1117032      87 1117038 1117035      86 1117044 1117041      87
 1117047 1117041      87 1117047 1117044      86 1117053 1117050      87 1117056
 1117050      87 1117056 1117053      86 1117062 1117059      87 1117065 1117059
      87 1117065 1117062      86 1117071 1117068      87 1117074 1117068      87
 1117074 1117071      86 1117080 1117077      87 1117083 1117077      87 1117083
 1117080      86 1117089 1117086      87 1117092 1117086      87 1117092 1117089
      86 1117098 1117095      87 1117101 1117095      87 1117101 1117098      86
 1117107 1117104      87 1117110 1117104      87 1117110 1117107      86 1117116
 1117113      87 1117119 1117113      87 1117119 1117116      86 1117125 1117122
      87 1117128 1117122      87 1117128 1117125      86 1117134 1117131      87
 1117137 1117131      87 1117137 1117134      86 1117143 1117140      87 1117146
 1117140      87 1117146 1117143      86 1117152 1117149      87 1117155 1117149
      87 1117155 1117152      86 1117161 1117158      87 1117164 1117158      87
 1117164 1117161      86 1117170 1117167      87 1117173 1117167      87 1117173
 1117170      86 1117179 1117176      87 1117182 1117176      87 1117182 1117179
      86 1117188 1117185      87 1117191 1117185      87 1117191 1117188      86
 1117197 1117194      87 1117200 1117194      87 1117200 1117197      86 1117206
 1117203      87 1117209 1117203      87 1117209 1117206      86 1117215 1117212
      87 1117218 1117212      87 1117218 1117215      86 1117224 1117221      87
 1117227 1117221      87 1117227 1117224      86 1117233 1117230      87 1117236
 1117230      87 1117236 1117233      86 1117242 1117239      87 1117245 1117239
      87 1117245 1117242      86 1117251 1117248      87 1117254 1117248      87
 1117254 1117251      86 1117260 1117257      87 1117263 1117257      87 1117263
 1117260      86 1117269 1117266      87 1117272 1117266      87 1117272 1117269
      86 1117278 1117275      87 1117281 1117275      87 1117281 1117278      86
 1117287 1117284      87 1117290 1117284      87 1117290 1117287      86 1117296
 1117293      87 1117299 1117293      87 1117299 1117296      86 1117305 1117302
      87 1117308 1117302      87 1117308 1117305      86 1117314 1117311      87
 1117317 1117311      87 1117317 1117314      86 1117323 1117320      87 1117326
 1117320      87 1117326 1117323      86 1117332 1117329      87 1117335 1117329
      87 1117335 1117332      86 1117341 1117338      87 1117344 1117338      87
 1117344 1117341      86 1117350 1117347      87 1117353 1117347      87 1117353
 1117350      86 1117359 1117356      87 1117362 1117356      87 1117362 1117359
      86 1117368 1117365      87 1117371 1117365      87 1117371 1117368      86
 1117377 1117374      87 1117380 1117374      87 1117380 1117377      86 1117386
 1117383      87 1117389 1117383      87 1117389 1117386      86 1117395 1117392
      87 1117398 1117392      87 1117398 1117395      86 1117404 1117401      87
 1117407 1117401      87 1117407 1117404      86 1117413 1117410      87 1117416
 1117410      87 1117416 1117413      86 1117422 1117419      87 1117425 1117419
      87 1117425 1117422      86 1117431 1117428      87 1117434 1117428      87
 1117434 1117431      86 1117440 1117437      87 1117443 1117437      87 1117443
 1117440      86 1117449 1117446      87 1117452 1117446      87 1117452 1117449
      86 1117458 1117455      87 1117461 1117455      87 1117461 1117458      86
 1117467 1117464      87 1117470 1117464      87 1117470 1117467      86 1117476
 1117473      87 1117479 1117473      87 1117479 1117476      86 1117485 1117482
      87 1117488 1117482      87 1117488 1117485      86 1117494 1117491      87
 1117497 1117491      87 1117497 1117494      86 1117503 1117500      87 1117506
 1117500      87 1117506 1117503      86 1117512 1117509      87 1117515 1117509
      87 1117515 1117512      86 1117521 1117518      87 1117524 1117518      87
 1117524 1117521      86 1117530 1117527      87 1117533 1117527      87 1117533
 1117530      86 1117539 1117536      87 1117542 1117536      87 1117542 1117539
      86 1117548 1117545      87 1117551 1117545      87 1117551 1117548      86
 1117557 1117554      87 1117560 1117554      87 1117560 1117557      86 1117566
 1117563      87 1117569 1117563      87 1117569 1117566      86 1117575 1117572
      87 1117578 1117572      87 1117578 1117575      86 1117584 1117581      87
 1117587 1117581      87 1117587 1117584      86 1117593 1117590      87 1117596
 1117590      87 1117596 1117593      86 1117602 1117599      87 1117605 1117599
      87 1117605 1117602      86 1117611 1117608      87 1117614 1117608      87
 1117614 1117611      86 1117620 1117617      87 1117623 1117617      87 1117623
 1117620      86 1117629 1117626      87 1117632 1117626      87 1117632 1117629
      86 1117638 1117635      87 1117641 1117635      87 1117641 1117638      86
 1117647 1117644      87 1117650 1117644      87 1117650 1117647      86 1117656
 1117653      87 1117659 1117653      87 1117659 1117656      86 1117665 1117662
      87 1117668 1117662      87 1117668 1117665      86 1117674 1117671      87
 1117677 1117671      87 1117677 1117674      86 1117683 1117680      87 1117686
 1117680      87 1117686 1117683      86 1117692 1117689      87 1117695 1117689
      87 1117695 1117692      86 1117701 1117698      87 1117704 1117698      87
 1117704 1117701      86 1117710 1117707      87 1117713 1117707      87 1117713
 1117710      86 1117719 1117716      87 1117722 1117716      87 1117722 1117719
      86 1117728 1117725      87 1117731 1117725      87 1117731 1117728      86
 1117737 1117734      87 1117740 1117734      87 1117740 1117737      86 1117746
 1117743      87 1117749 1117743      87 1117749 1117746      86 1117755 1117752
      87 1117758 1117752      87 1117758 1117755      86 1117764 1117761      87
 1117767 1117761      87 1117767 1117764      86 1117773 1117770      87 1117776
 1117770      87 1117776 1117773      86 1117782 1117779      87 1117785 1117779
      87 1117785 1117782      86 1117791 1117788      87 1117794 1117788      87
 1117794 1117791      86 1117800 1117797      87 1117803 1117797      87 1117803
 1117800      86 1117809 1117806      87 1117812 1117806      87 1117812 1117809
      86 1117818 1117815      87 1117821 1117815      87 1117821 1117818      86
 1117827 1117824      87 1117830 1117824      87 1117830 1117827      86 1117836
 1117833      87 1117839 1117833      87 1117839 1117836      86 1117845 1117842
      87 1117848 1117842      87 1117848 1117845      86 1117854 1117851      87
 1117857 1117851      87 1117857 1117854      86 1117863 1117860      87 1117866
 1117860      87 1117866 1117863      86 1117872 1117869      87 1117875 1117869
      87 1117875 1117872      86 1117881 1117878      87 1117884 1117878      87
 1117884 1117881      86 1117890 1117887      87 1117893 1117887      87 1117893
 1117890      86 1117899 1117896      87 1117902 1117896      87 1117902 1117899
      86 1117908 1117905      87 1117911 1117905      87 1117911 1117908      86
 1117917 1117914      87 1117920 1117914      87 1117920 1117917      86 1117926
 1117923      87 1117929 1117923      87 1117929 1117926      86 1117935 1117932
      87 1117938 1117932      87 1117938 1117935      86 1117944 1117941      87
 1117947 1117941      87 1117947 1117944      86 1117953 1117950      87 1117956
 1117950      87 1117956 1117953      86 1117962 1117959      87 1117965 1117959
      87 1117965 1117962      86 1117971 1117968      87 1117974 1117968      87
 1117974 1117971      86 1117980 1117977      87 1117983 1117977      87 1117983
 1117980      86 1117989 1117986      87 1117992 1117986      87 1117992 1117989
      86 1117998 1117995      87 1118001 1117995      87 1118001 1117998      86
 1118007 1118004      87 1118010 1118004      87 1118010 1118007      86 1118016
 1118013      87 1118019 1118013      87 1118019 1118016      86 1118025 1118022
      87 1118028 1118022      87 1118028 1118025      86 1118034 1118031      87
 1118037 1118031      87 1118037 1118034      86 1118043 1118040      87 1118046
 1118040      87 1118046 1118043      86 1118052 1118049      87 1118055 1118049
      87 1118055 1118052      86 1118061 1118058      87 1118064 1118058      87
 1118064 1118061      86 1118070 1118067      87 1118073 1118067      87 1118073
 1118070      86 1118079 1118076      87 1118082 1118076      87 1118082 1118079
      86 1118088 1118085      87 1118091 1118085      87 1118091 1118088      86
 1118097 1118094      87 1118100 1118094      87 1118100 1118097      86 1118106
 1118103      87 1118109 1118103      87 1118109 1118106      86 1118115 1118112
      87 1118118 1118112      87 1118118 1118115      86 1118124 1118121      87
 1118127 1118121      87 1118127 1118124      86 1118133 1118130      87 1118136
 1118130      87 1118136 1118133      86 1118142 1118139      87 1118145 1118139
      87 1118145 1118142      86 1118151 1118148      87 1118154 1118148      87
 1118154 1118151      86 1118160 1118157      87 1118163 1118157      87 1118163
 1118160      86 1118169 1118166      87 1118172 1118166      87 1118172 1118169
      86 1118178 1118175      87 1118181 1118175      87 1118181 1118178      86
 1118187 1118184      87 1118190 1118184      87 1118190 1118187      86 1118196
 1118193      87 1118199 1118193      87 1118199 1118196      86 1118205 1118202
      87 1118208 1118202      87 1118208 1118205      86 1118214 1118211      87
 1118217 1118211      87 1118217 1118214      86 1118223 1118220      87 1118226
 1118220      87 1118226 1118223      86 1118232 1118229      87 1118235 1118229
      87 1118235 1118232      86 1118241 1118238      87 1118244 1118238      87
 1118244 1118241      86 1118250 1118247      87 1118253 1118247      87 1118253
 1118250      86 1118259 1118256      87 1118262 1118256      87 1118262 1118259
      86 1118268 1118265      87 1118271 1118265      87 1118271 1118268      86
 1118277 1118274      87 1118280 1118274      87 1118280 1118277      86 1118286
 1118283      87 1118289 1118283      87 1118289 1118286      86 1118295 1118292
      87 1118298 1118292      87 1118298 1118295      86 1118304 1118301      87
 1118307 1118301      87 1118307 1118304      86 1118313 1118310      87 1118316
 1118310      87 1118316 1118313      86 1118322 1118319      87 1118325 1118319
      87 1118325 1118322      86 1118331 1118328      87 1118334 1118328      87
 1118334 1118331      86 1118340 1118337      87 1118343 1118337      87 1118343
 1118340      86 1118349 1118346      87 1118352 1118346      87 1118352 1118349
      86 1118358 1118355      87 1118361 1118355      87 1118361 1118358      86
 1118367 1118364      87 1118370 1118364      87 1118370 1118367      86 1118376
 1118373      87 1118379 1118373      87 1118379 1118376      86 1118385 1118382
      87 1118388 1118382      87 1118388 1118385      86 1118394 1118391      87
 1118397 1118391      87 1118397 1118394      86 1118403 1118400      87 1118406
 1118400      87 1118406 1118403      86 1118412 1118409      87 1118415 1118409
      87 1118415 1118412      86 1118421 1118418      87 1118424 1118418      87
 1118424 1118421      86 1118430 1118427      87 1118433 1118427      87 1118433
 1118430      86 1118439 1118436      87 1118442 1118436      87 1118442 1118439
      86 1118448 1118445      87 1118451 1118445      87 1118451 1118448      86
 1118457 1118454      87 1118460 1118454      87 1118460 1118457      86 1118466
 1118463      87 1118469 1118463      87 1118469 1118466      86 1118475 1118472
      87 1118478 1118472      87 1118478 1118475      86 1118484 1118481      87
 1118487 1118481      87 1118487 1118484      86 1118493 1118490      87 1118496
 1118490      87 1118496 1118493      86 1118502 1118499      87 1118505 1118499
      87 1118505 1118502      86 1118511 1118508      87 1118514 1118508      87
 1118514 1118511      86 1118520 1118517      87 1118523 1118517      87 1118523
 1118520      86 1118529 1118526      87 1118532 1118526      87 1118532 1118529
      86 1118538 1118535      87 1118541 1118535      87 1118541 1118538      86
 1118547 1118544      87 1118550 1118544      87 1118550 1118547      86 1118556
 1118553      87 1118559 1118553      87 1118559 1118556      86 1118565 1118562
      87 1118568 1118562      87 1118568 1118565      86 1118574 1118571      87
 1118577 1118571      87 1118577 1118574      86 1118583 1118580      87 1118586
 1118580      87 1118586 1118583      86 1118592 1118589      87 1118595 1118589
      87 1118595 1118592      86 1118601 1118598      87 1118604 1118598      87
 1118604 1118601      86 1118610 1118607      87 1118613 1118607      87 1118613
 1118610      86 1118619 1118616      87 1118622 1118616      87 1118622 1118619
      86 1118628 1118625      87 1118631 1118625      87 1118631 1118628      86
 1118637 1118634      87 1118640 1118634      87 1118640 1118637      86 1118646
 1118643      87 1118649 1118643      87 1118649 1118646      86 1118655 1118652
      87 1118658 1118652      87 1118658 1118655      86 1118664 1118661      87
 1118667 1118661      87 1118667 1118664      86 1118673 1118670      87 1118676
 1118670      87 1118676 1118673      86 1118682 1118679      87 1118685 1118679
      87 1118685 1118682      86 1118691 1118688      87 1118694 1118688      87
 1118694 1118691      86 1118700 1118697      87 1118703 1118697      87 1118703
 1118700      86 1118709 1118706      87 1118712 1118706      87 1118712 1118709
      86 1118718 1118715      87 1118721 1118715      87 1118721 1118718      86
 1118727 1118724      87 1118730 1118724      87 1118730 1118727      86 1118736
 1118733      87 1118739 1118733      87 1118739 1118736      86 1118745 1118742
      87 1118748 1118742      87 1118748 1118745      86 1118754 1118751      87
 1118757 1118751      87 1118757 1118754      86 1118763 1118760      87 1118766
 1118760      87 1118766 1118763      86 1118772 1118769      87 1118775 1118769
      87 1118775 1118772      86 1118781 1118778      87 1118784 1118778      87
 1118784 1118781      86 1118790 1118787      87 1118793 1118787      87 1118793
 1118790      86 1118799 1118796      87 1118802 1118796      87 1118802 1118799
      86 1118808 1118805      87 1118811 1118805      87 1118811 1118808      86
 1118817 1118814      87 1118820 1118814      87 1118820 1118817      86 1118826
 1118823      87 1118829 1118823      87 1118829 1118826      86 1118835 1118832
      87 1118838 1118832      87 1118838 1118835      86 1118844 1118841      87
 1118847 1118841      87 1118847 1118844      86 1118853 1118850      87 1118856
 1118850      87 1118856 1118853      86 1118862 1118859      87 1118865 1118859
      87 1118865 1118862      86 1118871 1118868      87 1118874 1118868      87
 1118874 1118871      86 1118880 1118877      87 1118883 1118877      87 1118883
 1118880      86 1118889 1118886      87 1118892 1118886      87 1118892 1118889
      86 1118898 1118895      87 1118901 1118895      87 1118901 1118898      86
 1118907 1118904      87 1118910 1118904      87 1118910 1118907      86 1118916
 1118913      87 1118919 1118913      87 1118919 1118916      86 1118925 1118922
      87 1118928 1118922      87 1118928 1118925      86 1118934 1118931      87
 1118937 1118931      87 1118937 1118934      86 1118943 1118940      87 1118946
 1118940      87 1118946 1118943      86 1118952 1118949      87 1118955 1118949
      87 1118955 1118952      86 1118961 1118958      87 1118964 1118958      87
 1118964 1118961      86 1118970 1118967      87 1118973 1118967      87 1118973
 1118970      86 1118979 1118976      87 1118982 1118976      87 1118982 1118979
      86 1118988 1118985      87 1118991 1118985      87 1118991 1118988      86
 1118997 1118994      87 1119000 1118994      87 1119000 1118997      86 1119006
 1119003      87 1119009 1119003      87 1119009 1119006      86 1119015 1119012
      87 1119018 1119012      87 1119018 1119015      86 1119024 1119021      87
 1119027 1119021      87 1119027 1119024      86 1119033 1119030      87 1119036
 1119030      87 1119036 1119033      86 1119042 1119039      87 1119045 1119039
      87 1119045 1119042      86 1119051 1119048      87 1119054 1119048      87
 1119054 1119051      86 1119060 1119057      87 1119063 1119057      87 1119063
 1119060      86 1119069 1119066      87 1119072 1119066      87 1119072 1119069
      86 1119078 1119075      87 1119081 1119075      87 1119081 1119078      86
 1119087 1119084      87 1119090 1119084      87 1119090 1119087      86 1119096
 1119093      87 1119099 1119093      87 1119099 1119096      86 1119105 1119102
      87 1119108 1119102      87 1119108 1119105      86 1119114 1119111      87
 1119117 1119111      87 1119117 1119114      86 1119123 1119120      87 1119126
 1119120      87 1119126 1119123      86 1119132 1119129      87 1119135 1119129
      87 1119135 1119132      86 1119141 1119138      87 1119144 1119138      87
 1119144 1119141      86 1119150 1119147      87 1119153 1119147      87 1119153
 1119150      86 1119159 1119156      87 1119162 1119156      87 1119162 1119159
      86 1119168 1119165      87 1119171 1119165      87 1119171 1119168      86
 1119177 1119174      87 1119180 1119174      87 1119180 1119177      86 1119186
 1119183      87 1119189 1119183      87 1119189 1119186      86 1119195 1119192
      87 1119198 1119192      87 1119198 1119195      86 1119204 1119201      87
 1119207 1119201      87 1119207 1119204      86 1119213 1119210      87 1119216
 1119210      87 1119216 1119213      86 1119222 1119219      87 1119225 1119219
      87 1119225 1119222      86 1119231 1119228      87 1119234 1119228      87
 1119234 1119231      86 1119240 1119237      87 1119243 1119237      87 1119243
 1119240      86 1119249 1119246      87 1119252 1119246      87 1119252 1119249
      86 1119258 1119255      87 1119261 1119255      87 1119261 1119258      86
 1119267 1119264      87 1119270 1119264      87 1119270 1119267      86 1119276
 1119273      87 1119279 1119273      87 1119279 1119276      86 1119285 1119282
      87 1119288 1119282      87 1119288 1119285      86 1119294 1119291      87
 1119297 1119291      87 1119297 1119294      86 1119303 1119300      87 1119306
 1119300      87 1119306 1119303      86 1119312 1119309      87 1119315 1119309
      87 1119315 1119312      86 1119321 1119318      87 1119324 1119318      87
 1119324 1119321      86 1119330 1119327      87 1119333 1119327      87 1119333
 1119330      86 1119339 1119336      87 1119342 1119336      87 1119342 1119339
      86 1119348 1119345      87 1119351 1119345      87 1119351 1119348      86
 1119357 1119354      87 1119360 1119354      87 1119360 1119357      86 1119366
 1119363      87 1119369 1119363      87 1119369 1119366      86 1119375 1119372
      87 1119378 1119372      87 1119378 1119375      86 1119384 1119381      87
 1119387 1119381      87 1119387 1119384      86 1119393 1119390      87 1119396
 1119390      87 1119396 1119393      86 1119402 1119399      87 1119405 1119399
      87 1119405 1119402      86 1119411 1119408      87 1119414 1119408      87
 1119414 1119411      86 1119420 1119417      87 1119423 1119417      87 1119423
 1119420      86 1119429 1119426      87 1119432 1119426      87 1119432 1119429
      86 1119438 1119435      87 1119441 1119435      87 1119441 1119438      86
 1119447 1119444      87 1119450 1119444      87 1119450 1119447      86 1119456
 1119453      87 1119459 1119453      87 1119459 1119456      86 1119465 1119462
      87 1119468 1119462      87 1119468 1119465      86 1119474 1119471      87
 1119477 1119471      87 1119477 1119474      86 1119483 1119480      87 1119486
 1119480      87 1119486 1119483      86 1119492 1119489      87 1119495 1119489
      87 1119495 1119492      86 1119501 1119498      87 1119504 1119498      87
 1119504 1119501      86 1119510 1119507      87 1119513 1119507      87 1119513
 1119510      86 1119519 1119516      87 1119522 1119516      87 1119522 1119519
      86 1119528 1119525      87 1119531 1119525      87 1119531 1119528      86
 1119537 1119534      87 1119540 1119534      87 1119540 1119537      86 1119546
 1119543      87 1119549 1119543      87 1119549 1119546      86 1119555 1119552
      87 1119558 1119552      87 1119558 1119555      86 1119564 1119561      87
 1119567 1119561      87 1119567 1119564      86 1119573 1119570      87 1119576
 1119570      87 1119576 1119573      86 1119582 1119579      87 1119585 1119579
      87 1119585 1119582      86 1119591 1119588      87 1119594 1119588      87
 1119594 1119591      86 1119600 1119597      87 1119603 1119597      87 1119603
 1119600      86 1119609 1119606      87 1119612 1119606      87 1119612 1119609
      86 1119618 1119615      87 1119621 1119615      87 1119621 1119618      86
 1119627 1119624      87 1119630 1119624      87 1119630 1119627      86 1119636
 1119633      87 1119639 1119633      87 1119639 1119636      86 1119645 1119642
      87 1119648 1119642      87 1119648 1119645      86 1119654 1119651      87
 1119657 1119651      87 1119657 1119654      86 1119663 1119660      87 1119666
 1119660      87 1119666 1119663      86 1119672 1119669      87 1119675 1119669
      87 1119675 1119672      86 1119681 1119678      87 1119684 1119678      87
 1119684 1119681      86 1119690 1119687      87 1119693 1119687      87 1119693
 1119690      86 1119699 1119696      87 1119702 1119696      87 1119702 1119699
      86 1119708 1119705      87 1119711 1119705      87 1119711 1119708      86
 1119717 1119714      87 1119720 1119714      87 1119720 1119717      86 1119726
 1119723      87 1119729 1119723      87 1119729 1119726      86 1119735 1119732
      87 1119738 1119732      87 1119738 1119735      86 1119744 1119741      87
 1119747 1119741      87 1119747 1119744      86 1119753 1119750      87 1119756
 1119750      87 1119756 1119753      86 1119762 1119759      87 1119765 1119759
      87 1119765 1119762      86 1119771 1119768      87 1119774 1119768      87
 1119774 1119771      86 1119780 1119777      87 1119783 1119777      87 1119783
 1119780      86 1119789 1119786      87 1119792 1119786      87 1119792 1119789
      86 1119798 1119795      87 1119801 1119795      87 1119801 1119798      86
 1119807 1119804      87 1119810 1119804      87 1119810 1119807      86 1119816
 1119813      87 1119819 1119813      87 1119819 1119816      86 1119825 1119822
      87 1119828 1119822      87 1119828 1119825      86 1119834 1119831      87
 1119837 1119831      87 1119837 1119834      86 1119843 1119840      87 1119846
 1119840      87 1119846 1119843      86 1119852 1119849      87 1119855 1119849
      87 1119855 1119852      86 1119861 1119858      87 1119864 1119858      87
 1119864 1119861      86 1119870 1119867      87 1119873 1119867      87 1119873
 1119870      86 1119879 1119876      87 1119882 1119876      87 1119882 1119879
      86 1119888 1119885      87 1119891 1119885      87 1119891 1119888      86
 1119897 1119894      87 1119900 1119894      87 1119900 1119897      86 1119906
 1119903      87 1119909 1119903      87 1119909 1119906      86 1119915 1119912
      87 1119918 1119912      87 1119918 1119915      86 1119924 1119921      87
 1119927 1119921      87 1119927 1119924      86 1119933 1119930      87 1119936
 1119930      87 1119936 1119933      86 1119942 1119939      87 1119945 1119939
      87 1119945 1119942      86 1119951 1119948      87 1119954 1119948      87
 1119954 1119951      86 1119960 1119957      87 1119963 1119957      87 1119963
 1119960      86 1119969 1119966      87 1119972 1119966      87 1119972 1119969
      86 1119978 1119975      87 1119981 1119975      87 1119981 1119978      86
 1119987 1119984      87 1119990 1119984      87 1119990 1119987      86 1119996
 1119993      87 1119999 1119993      87 1119999 1119996      86 1120005 1120002
      87 1120008 1120002      87 1120008 1120005      86 1120014 1120011      87
 1120017 1120011      87 1120017 1120014      86 1120023 1120020      87 1120026
 1120020      87 1120026 1120023      86 1120032 1120029      87 1120035 1120029
      87 1120035 1120032      86 1120041 1120038      87 1120044 1120038      87
 1120044 1120041      86 1120050 1120047      87 1120053 1120047      87 1120053
 1120050      86 1120059 1120056      87 1120062 1120056      87 1120062 1120059
      86 1120068 1120065      87 1120071 1120065      87 1120071 1120068      86
 1120077 1120074      87 1120080 1120074      87 1120080 1120077      86 1120086
 1120083      87 1120089 1120083      87 1120089 1120086      86 1120095 1120092
      87 1120098 1120092      87 1120098 1120095      86 1120104 1120101      87
 1120107 1120101      87 1120107 1120104      86 1120113 1120110      87 1120116
 1120110      87 1120116 1120113      86 1120122 1120119      87 1120125 1120119
      87 1120125 1120122      86 1120131 1120128      87 1120134 1120128      87
 1120134 1120131      86 1120140 1120137      87 1120143 1120137      87 1120143
 1120140      86 1120149 1120146      87 1120152 1120146      87 1120152 1120149
      86 1120158 1120155      87 1120161 1120155      87 1120161 1120158      86
 1120167 1120164      87 1120170 1120164      87 1120170 1120167      86 1120176
 1120173      87 1120179 1120173      87 1120179 1120176      86 1120185 1120182
      87 1120188 1120182      87 1120188 1120185      86 1120194 1120191      87
 1120197 1120191      87 1120197 1120194      86 1120203 1120200      87 1120206
 1120200      87 1120206 1120203      86 1120212 1120209      87 1120215 1120209
      87 1120215 1120212      86 1120221 1120218      87 1120224 1120218      87
 1120224 1120221      86 1120230 1120227      87 1120233 1120227      87 1120233
 1120230      86 1120239 1120236      87 1120242 1120236      87 1120242 1120239
      86 1120248 1120245      87 1120251 1120245      87 1120251 1120248      86
 1120257 1120254      87 1120260 1120254      87 1120260 1120257      86 1120266
 1120263      87 1120269 1120263      87 1120269 1120266      86 1120275 1120272
      87 1120278 1120272      87 1120278 1120275      86 1120284 1120281      87
 1120287 1120281      87 1120287 1120284      86 1120293 1120290      87 1120296
 1120290      87 1120296 1120293      86 1120302 1120299      87 1120305 1120299
      87 1120305 1120302      86 1120311 1120308      87 1120314 1120308      87
 1120314 1120311      86 1120320 1120317      87 1120323 1120317      87 1120323
 1120320      86 1120329 1120326      87 1120332 1120326      87 1120332 1120329
      86 1120338 1120335      87 1120341 1120335      87 1120341 1120338      86
 1120347 1120344      87 1120350 1120344      87 1120350 1120347      86 1120356
 1120353      87 1120359 1120353      87 1120359 1120356      86 1120365 1120362
      87 1120368 1120362      87 1120368 1120365      86 1120374 1120371      87
 1120377 1120371      87 1120377 1120374      86 1120383 1120380      87 1120386
 1120380      87 1120386 1120383      86 1120392 1120389      87 1120395 1120389
      87 1120395 1120392      86 1120401 1120398      87 1120404 1120398      87
 1120404 1120401      86 1120410 1120407      87 1120413 1120407      87 1120413
 1120410      86 1120419 1120416      87 1120422 1120416      87 1120422 1120419
      86 1120428 1120425      87 1120431 1120425      87 1120431 1120428      86
 1120437 1120434      87 1120440 1120434      87 1120440 1120437      86 1120446
 1120443      87 1120449 1120443      87 1120449 1120446      86 1120455 1120452
      87 1120458 1120452      87 1120458 1120455      86 1120464 1120461      87
 1120467 1120461      87 1120467 1120464      86 1120473 1120470      87 1120476
 1120470      87 1120476 1120473      86 1120482 1120479      87 1120485 1120479
      87 1120485 1120482      86 1120491 1120488      87 1120494 1120488      87
 1120494 1120491      86 1120500 1120497      87 1120503 1120497      87 1120503
 1120500      86 1120509 1120506      87 1120512 1120506      87 1120512 1120509
      86 1120518 1120515      87 1120521 1120515      87 1120521 1120518      86
 1120527 1120524      87 1120530 1120524      87 1120530 1120527      86 1120536
 1120533      87 1120539 1120533      87 1120539 1120536      86 1120545 1120542
      87 1120548 1120542      87 1120548 1120545      86 1120554 1120551      87
 1120557 1120551      87 1120557 1120554      86 1120563 1120560      87 1120566
 1120560      87 1120566 1120563      86 1120572 1120569      87 1120575 1120569
      87 1120575 1120572      86 1120581 1120578      87 1120584 1120578      87
 1120584 1120581      86 1120590 1120587      87 1120593 1120587      87 1120593
 1120590      86 1120599 1120596      87 1120602 1120596      87 1120602 1120599
      86 1120608 1120605      87 1120611 1120605      87 1120611 1120608      86
 1120617 1120614      87 1120620 1120614      87 1120620 1120617      86 1120626
 1120623      87 1120629 1120623      87 1120629 1120626      86 1120635 1120632
      87 1120638 1120632      87 1120638 1120635      86 1120644 1120641      87
 1120647 1120641      87 1120647 1120644      86 1120653 1120650      87 1120656
 1120650      87 1120656 1120653      86 1120662 1120659      87 1120665 1120659
      87 1120665 1120662      86 1120671 1120668      87 1120674 1120668      87
 1120674 1120671      86 1120680 1120677      87 1120683 1120677      87 1120683
 1120680      86 1120689 1120686      87 1120692 1120686      87 1120692 1120689
      86 1120698 1120695      87 1120701 1120695      87 1120701 1120698      86
 1120707 1120704      87 1120710 1120704      87 1120710 1120707      86 1120716
 1120713      87 1120719 1120713      87 1120719 1120716      86 1120725 1120722
      87 1120728 1120722      87 1120728 1120725      86 1120734 1120731      87
 1120737 1120731      87 1120737 1120734      86 1120743 1120740      87 1120746
 1120740      87 1120746 1120743      86 1120752 1120749      87 1120755 1120749
      87 1120755 1120752      86 1120761 1120758      87 1120764 1120758      87
 1120764 1120761      86 1120770 1120767      87 1120773 1120767      87 1120773
 1120770      86 1120779 1120776      87 1120782 1120776      87 1120782 1120779
      86 1120788 1120785      87 1120791 1120785      87 1120791 1120788      86
 1120797 1120794      87 1120800 1120794      87 1120800 1120797      86 1120806
 1120803      87 1120809 1120803      87 1120809 1120806      86 1120815 1120812
      87 1120818 1120812      87 1120818 1120815      86 1120824 1120821      87
 1120827 1120821      87 1120827 1120824      86 1120833 1120830      87 1120836
 1120830      87 1120836 1120833      86 1120842 1120839      87 1120845 1120839
      87 1120845 1120842      86 1120851 1120848      87 1120854 1120848      87
 1120854 1120851      86 1120860 1120857      87 1120863 1120857      87 1120863
 1120860      86 1120869 1120866      87 1120872 1120866      87 1120872 1120869
      86 1120878 1120875      87 1120881 1120875      87 1120881 1120878      86
 1120887 1120884      87 1120890 1120884      87 1120890 1120887      86 1120896
 1120893      87 1120899 1120893      87 1120899 1120896      86 1120905 1120902
      87 1120908 1120902      87 1120908 1120905      86 1120914 1120911      87
 1120917 1120911      87 1120917 1120914      86 1120923 1120920      87 1120926
 1120920      87 1120926 1120923      86 1120932 1120929      87 1120935 1120929
      87 1120935 1120932      86 1120941 1120938      87 1120944 1120938      87
 1120944 1120941      86 1120950 1120947      87 1120953 1120947      87 1120953
 1120950      86 1120959 1120956      87 1120962 1120956      87 1120962 1120959
      86 1120968 1120965      87 1120971 1120965      87 1120971 1120968      86
 1120977 1120974      87 1120980 1120974      87 1120980 1120977      86 1120986
 1120983      87 1120989 1120983      87 1120989 1120986      86 1120995 1120992
      87 1120998 1120992      87 1120998 1120995      86 1121004 1121001      87
 1121007 1121001      87 1121007 1121004      86 1121013 1121010      87 1121016
 1121010      87 1121016 1121013      86 1121022 1121019      87 1121025 1121019
      87 1121025 1121022      86 1121031 1121028      87 1121034 1121028      87
 1121034 1121031      86 1121040 1121037      87 1121043 1121037      87 1121043
 1121040      86 1121049 1121046      87 1121052 1121046      87 1121052 1121049
      86 1121058 1121055      87 1121061 1121055      87 1121061 1121058      86
 1121067 1121064      87 1121070 1121064      87 1121070 1121067      86 1121076
 1121073      87 1121079 1121073      87 1121079 1121076      86 1121085 1121082
      87 1121088 1121082      87 1121088 1121085      86 1121094 1121091      87
 1121097 1121091      87 1121097 1121094      86 1121103 1121100      87 1121106
 1121100      87 1121106 1121103      86 1121112 1121109      87 1121115 1121109
      87 1121115 1121112      86 1121121 1121118      87 1121124 1121118      87
 1121124 1121121      86 1121130 1121127      87 1121133 1121127      87 1121133
 1121130      86 1121139 1121136      87 1121142 1121136      87 1121142 1121139
      86 1121148 1121145      87 1121151 1121145      87 1121151 1121148      86
 1121157 1121154      87 1121160 1121154      87 1121160 1121157      86 1121166
 1121163      87 1121169 1121163      87 1121169 1121166      86 1121175 1121172
      87 1121178 1121172      87 1121178 1121175      86 1121184 1121181      87
 1121187 1121181      87 1121187 1121184      86 1121193 1121190      87 1121196
 1121190      87 1121196 1121193      86 1121202 1121199      87 1121205 1121199
      87 1121205 1121202      86 1121211 1121208      87 1121214 1121208      87
 1121214 1121211      86 1121220 1121217      87 1121223 1121217      87 1121223
 1121220      86 1121229 1121226      87 1121232 1121226      87 1121232 1121229
      86 1121238 1121235      87 1121241 1121235      87 1121241 1121238      86
 1121247 1121244      87 1121250 1121244      87 1121250 1121247      86 1121256
 1121253      87 1121259 1121253      87 1121259 1121256      86 1121265 1121262
      87 1121268 1121262      87 1121268 1121265      86 1121274 1121271      87
 1121277 1121271      87 1121277 1121274      86 1121283 1121280      87 1121286
 1121280      87 1121286 1121283      86 1121292 1121289      87 1121295 1121289
      87 1121295 1121292      86 1121301 1121298      87 1121304 1121298      87
 1121304 1121301      86 1121310 1121307      87 1121313 1121307      87 1121313
 1121310      86 1121319 1121316      87 1121322 1121316      87 1121322 1121319
      86 1121328 1121325      87 1121331 1121325      87 1121331 1121328      86
 1121337 1121334      87 1121340 1121334      87 1121340 1121337      86 1121346
 1121343      87 1121349 1121343      87 1121349 1121346      86 1121355 1121352
      87 1121358 1121352      87 1121358 1121355      86 1121364 1121361      87
 1121367 1121361      87 1121367 1121364      86 1121373 1121370      87 1121376
 1121370      87 1121376 1121373      86 1121382 1121379      87 1121385 1121379
      87 1121385 1121382      86 1121391 1121388      87 1121394 1121388      87
 1121394 1121391      86 1121400 1121397      87 1121403 1121397      87 1121403
 1121400      86 1121409 1121406      87 1121412 1121406      87 1121412 1121409
      86 1121418 1121415      87 1121421 1121415      87 1121421 1121418      86
 1121427 1121424      87 1121430 1121424      87 1121430 1121427      86 1121436
 1121433      87 1121439 1121433      87 1121439 1121436      86 1121445 1121442
      87 1121448 1121442      87 1121448 1121445      86 1121454 1121451      87
 1121457 1121451      87 1121457 1121454      86 1121463 1121460      87 1121466
 1121460      87 1121466 1121463      86 1121472 1121469      87 1121475 1121469
      87 1121475 1121472      86 1121481 1121478      87 1121484 1121478      87
 1121484 1121481      86 1121490 1121487      87 1121493 1121487      87 1121493
 1121490      86 1121499 1121496      87 1121502 1121496      87 1121502 1121499
      86 1121508 1121505      87 1121511 1121505      87 1121511 1121508      86
 1121517 1121514      87 1121520 1121514      87 1121520 1121517      86 1121526
 1121523      87 1121529 1121523      87 1121529 1121526      86 1121535 1121532
      87 1121538 1121532      87 1121538 1121535      86 1121544 1121541      87
 1121547 1121541      87 1121547 1121544      86 1121553 1121550      87 1121556
 1121550      87 1121556 1121553      86 1121562 1121559      87 1121565 1121559
      87 1121565 1121562      86 1121571 1121568      87 1121574 1121568      87
 1121574 1121571      86 1121580 1121577      87 1121583 1121577      87 1121583
 1121580      86 1121589 1121586      87 1121592 1121586      87 1121592 1121589
      86 1121598 1121595      87 1121601 1121595      87 1121601 1121598      86
 1121607 1121604      87 1121610 1121604      87 1121610 1121607      86 1121616
 1121613      87 1121619 1121613      87 1121619 1121616      86 1121625 1121622
      87 1121628 1121622      87 1121628 1121625      86 1121634 1121631      87
 1121637 1121631      87 1121637 1121634      86 1121643 1121640      87 1121646
 1121640      87 1121646 1121643      86 1121652 1121649      87 1121655 1121649
      87 1121655 1121652      86 1121661 1121658      87 1121664 1121658      87
 1121664 1121661      86 1121670 1121667      87 1121673 1121667      87 1121673
 1121670      86 1121679 1121676      87 1121682 1121676      87 1121682 1121679
      86 1121688 1121685      87 1121691 1121685      87 1121691 1121688      86
 1121697 1121694      87 1121700 1121694      87 1121700 1121697      86 1121706
 1121703      87 1121709 1121703      87 1121709 1121706      86 1121715 1121712
      87 1121718 1121712      87 1121718 1121715      86 1121724 1121721      87
 1121727 1121721      87 1121727 1121724      86 1121733 1121730      87 1121736
 1121730      87 1121736 1121733      86 1121742 1121739      87 1121745 1121739
      87 1121745 1121742      86 1121751 1121748      87 1121754 1121748      87
 1121754 1121751      86 1121760 1121757      87 1121763 1121757      87 1121763
 1121760      86 1121769 1121766      87 1121772 1121766      87 1121772 1121769
      86 1121778 1121775      87 1121781 1121775      87 1121781 1121778      86
 1121787 1121784      87 1121790 1121784      87 1121790 1121787      86 1121796
 1121793      87 1121799 1121793      87 1121799 1121796      86 1121805 1121802
      87 1121808 1121802      87 1121808 1121805      86 1121814 1121811      87
 1121817 1121811      87 1121817 1121814      86 1121823 1121820      87 1121826
 1121820      87 1121826 1121823      86 1121832 1121829      87 1121835 1121829
      87 1121835 1121832      86 1121841 1121838      87 1121844 1121838      87
 1121844 1121841      86 1121850 1121847      87 1121853 1121847      87 1121853
 1121850      86 1121859 1121856      87 1121862 1121856      87 1121862 1121859
      86 1121868 1121865      87 1121871 1121865      87 1121871 1121868      86
 1121877 1121874      87 1121880 1121874      87 1121880 1121877      86 1121886
 1121883      87 1121889 1121883      87 1121889 1121886      86 1121895 1121892
      87 1121898 1121892      87 1121898 1121895      86 1121904 1121901      87
 1121907 1121901      87 1121907 1121904      86 1121913 1121910      87 1121916
 1121910      87 1121916 1121913      86 1121922 1121919      87 1121925 1121919
      87 1121925 1121922      86 1121931 1121928      87 1121934 1121928      87
 1121934 1121931      86 1121940 1121937      87 1121943 1121937      87 1121943
 1121940      86 1121949 1121946      87 1121952 1121946      87 1121952 1121949
      86 1121958 1121955      87 1121961 1121955      87 1121961 1121958      86
 1121967 1121964      87 1121970 1121964      87 1121970 1121967      86 1121976
 1121973      87 1121979 1121973      87 1121979 1121976      86 1121985 1121982
      87 1121988 1121982      87 1121988 1121985      86 1121994 1121991      87
 1121997 1121991      87 1121997 1121994      86 1122003 1122000      87 1122006
 1122000      87 1122006 1122003      86 1122012 1122009      87 1122015 1122009
      87 1122015 1122012      86 1122021 1122018      87 1122024 1122018      87
 1122024 1122021      86 1122030 1122027      87 1122033 1122027      87 1122033
 1122030      86 1122039 1122036      87 1122042 1122036      87 1122042 1122039
      86 1122048 1122045      87 1122051 1122045      87 1122051 1122048      86
 1122057 1122054      87 1122060 1122054      87 1122060 1122057      86 1122066
 1122063      87 1122069 1122063      87 1122069 1122066      86 1122075 1122072
      87 1122078 1122072      87 1122078 1122075      86 1122084 1122081      87
 1122087 1122081      87 1122087 1122084      86 1122093 1122090      87 1122096
 1122090      87 1122096 1122093      86 1122102 1122099      87 1122105 1122099
      87 1122105 1122102      86 1122111 1122108      87 1122114 1122108      87
 1122114 1122111      86 1122120 1122117      87 1122123 1122117      87 1122123
 1122120      86 1122129 1122126      87 1122132 1122126      87 1122132 1122129
      86 1122138 1122135      87 1122141 1122135      87 1122141 1122138      86
 1122147 1122144      87 1122150 1122144      87 1122150 1122147      86 1122156
 1122153      87 1122159 1122153      87 1122159 1122156      86 1122165 1122162
      87 1122168 1122162      87 1122168 1122165      86 1122174 1122171      87
 1122177 1122171      87 1122177 1122174      86 1122183 1122180      87 1122186
 1122180      87 1122186 1122183      86 1122192 1122189      87 1122195 1122189
      87 1122195 1122192      86 1122201 1122198      87 1122204 1122198      87
 1122204 1122201      86 1122210 1122207      87 1122213 1122207      87 1122213
 1122210      86 1122219 1122216      87 1122222 1122216      87 1122222 1122219
      86 1122228 1122225      87 1122231 1122225      87 1122231 1122228      86
 1122237 1122234      87 1122240 1122234      87 1122240 1122237      86 1122246
 1122243      87 1122249 1122243      87 1122249 1122246      86 1122255 1122252
      87 1122258 1122252      87 1122258 1122255      86 1122264 1122261      87
 1122267 1122261      87 1122267 1122264      86 1122273 1122270      87 1122276
 1122270      87 1122276 1122273      86 1122282 1122279      87 1122285 1122279
      87 1122285 1122282      86 1122291 1122288      87 1122294 1122288      87
 1122294 1122291      86 1122300 1122297      87 1122303 1122297      87 1122303
 1122300      86 1122309 1122306      87 1122312 1122306      87 1122312 1122309
      86 1122318 1122315      87 1122321 1122315      87 1122321 1122318      86
 1122327 1122324      87 1122330 1122324      87 1122330 1122327      86 1122336
 1122333      87 1122339 1122333      87 1122339 1122336      86 1122345 1122342
      87 1122348 1122342      87 1122348 1122345      86 1122354 1122351      87
 1122357 1122351      87 1122357 1122354      86 1122363 1122360      87 1122366
 1122360      87 1122366 1122363      86 1122372 1122369      87 1122375 1122369
      87 1122375 1122372      86 1122381 1122378      87 1122384 1122378      87
 1122384 1122381      86 1122390 1122387      87 1122393 1122387      87 1122393
 1122390      86 1122399 1122396      87 1122402 1122396      87 1122402 1122399
      86 1122408 1122405      87 1122411 1122405      87 1122411 1122408      86
 1122417 1122414      87 1122420 1122414      87 1122420 1122417      86 1122426
 1122423      87 1122429 1122423      87 1122429 1122426      86 1122435 1122432
      87 1122438 1122432      87 1122438 1122435      86 1122444 1122441      87
 1122447 1122441      87 1122447 1122444      86 1122453 1122450      87 1122456
 1122450      87 1122456 1122453      86 1122462 1122459      87 1122465 1122459
      87 1122465 1122462      86 1122471 1122468      87 1122474 1122468      87
 1122474 1122471      86 1122480 1122477      87 1122483 1122477      87 1122483
 1122480      86 1122489 1122486      87 1122492 1122486      87 1122492 1122489
      86 1122498 1122495      87 1122501 1122495      87 1122501 1122498      86
 1122507 1122504      87 1122510 1122504      87 1122510 1122507      86 1122516
 1122513      87 1122519 1122513      87 1122519 1122516      86 1122525 1122522
      87 1122528 1122522      87 1122528 1122525      86 1122534 1122531      87
 1122537 1122531      87 1122537 1122534      86 1122543 1122540      87 1122546
 1122540      87 1122546 1122543      86 1122552 1122549      87 1122555 1122549
      87 1122555 1122552      86 1122561 1122558      87 1122564 1122558      87
 1122564 1122561      86 1122570 1122567      87 1122573 1122567      87 1122573
 1122570      86 1122579 1122576      87 1122582 1122576      87 1122582 1122579
      86 1122588 1122585      87 1122591 1122585      87 1122591 1122588      86
 1122597 1122594      87 1122600 1122594      87 1122600 1122597      86 1122606
 1122603      87 1122609 1122603      87 1122609 1122606      86 1122615 1122612
      87 1122618 1122612      87 1122618 1122615      86 1122624 1122621      87
 1122627 1122621      87 1122627 1122624      86 1122633 1122630      87 1122636
 1122630      87 1122636 1122633      86 1122642 1122639      87 1122645 1122639
      87 1122645 1122642      86 1122651 1122648      87 1122654 1122648      87
 1122654 1122651      86 1122660 1122657      87 1122663 1122657      87 1122663
 1122660      86 1122669 1122666      87 1122672 1122666      87 1122672 1122669
      86 1122678 1122675      87 1122681 1122675      87 1122681 1122678      86
 1122687 1122684      87 1122690 1122684      87 1122690 1122687      86 1122696
 1122693      87 1122699 1122693      87 1122699 1122696      86 1122705 1122702
      87 1122708 1122702      87 1122708 1122705      86 1122714 1122711      87
 1122717 1122711      87 1122717 1122714      86 1122723 1122720      87 1122726
 1122720      87 1122726 1122723      86 1122732 1122729      87 1122735 1122729
      87 1122735 1122732      86 1122741 1122738      87 1122744 1122738      87
 1122744 1122741      86 1122750 1122747      87 1122753 1122747      87 1122753
 1122750      86 1122759 1122756      87 1122762 1122756      87 1122762 1122759
      86 1122768 1122765      87 1122771 1122765      87 1122771 1122768      86
 1122777 1122774      87 1122780 1122774      87 1122780 1122777      86 1122786
 1122783      87 1122789 1122783      87 1122789 1122786      86 1122795 1122792
      87 1122798 1122792      87 1122798 1122795      86 1122804 1122801      87
 1122807 1122801      87 1122807 1122804      86 1122813 1122810      87 1122816
 1122810      87 1122816 1122813      86 1122822 1122819      87 1122825 1122819
      87 1122825 1122822      86 1122831 1122828      87 1122834 1122828      87
 1122834 1122831      86 1122840 1122837      87 1122843 1122837      87 1122843
 1122840      86 1122849 1122846      87 1122852 1122846      87 1122852 1122849
      86 1122858 1122855      87 1122861 1122855      87 1122861 1122858      86
 1122867 1122864      87 1122870 1122864      87 1122870 1122867      86 1122876
 1122873      87 1122879 1122873      87 1122879 1122876      86 1122885 1122882
      87 1122888 1122882      87 1122888 1122885      86 1122894 1122891      87
 1122897 1122891      87 1122897 1122894      86 1122903 1122900      87 1122906
 1122900      87 1122906 1122903      86 1122912 1122909      87 1122915 1122909
      87 1122915 1122912      86 1122921 1122918      87 1122924 1122918      87
 1122924 1122921      86 1122930 1122927      87 1122933 1122927      87 1122933
 1122930      86 1122939 1122936      87 1122942 1122936      87 1122942 1122939
      86 1122948 1122945      87 1122951 1122945      87 1122951 1122948      86
 1122957 1122954      87 1122960 1122954      87 1122960 1122957      86 1122966
 1122963      87 1122969 1122963      87 1122969 1122966      86 1122975 1122972
      87 1122978 1122972      87 1122978 1122975      86 1122984 1122981      87
 1122987 1122981      87 1122987 1122984      86 1122993 1122990      87 1122996
 1122990      87 1122996 1122993      86 1123002 1122999      87 1123005 1122999
      87 1123005 1123002      86 1123011 1123008      87 1123014 1123008      87
 1123014 1123011      86 1123020 1123017      87 1123023 1123017      87 1123023
 1123020      86 1123029 1123026      87 1123032 1123026      87 1123032 1123029
      86 1123038 1123035      87 1123041 1123035      87 1123041 1123038      86
 1123047 1123044      87 1123050 1123044      87 1123050 1123047      86 1123056
 1123053      87 1123059 1123053      87 1123059 1123056      86 1123065 1123062
      87 1123068 1123062      87 1123068 1123065      86 1123074 1123071      87
 1123077 1123071      87 1123077 1123074      86 1123083 1123080      87 1123086
 1123080      87 1123086 1123083      86 1123092 1123089      87 1123095 1123089
      87 1123095 1123092      86 1123101 1123098      87 1123104 1123098      87
 1123104 1123101      86 1123110 1123107      87 1123113 1123107      87 1123113
 1123110      86 1123119 1123116      87 1123122 1123116      87 1123122 1123119
      86 1123128 1123125      87 1123131 1123125      87 1123131 1123128      86
 1123137 1123134      87 1123140 1123134      87 1123140 1123137      86 1123146
 1123143      87 1123149 1123143      87 1123149 1123146      86 1123155 1123152
      87 1123158 1123152      87 1123158 1123155      86 1123164 1123161      87
 1123167 1123161      87 1123167 1123164      86 1123173 1123170      87 1123176
 1123170      87 1123176 1123173      86 1123182 1123179      87 1123185 1123179
      87 1123185 1123182      86 1123191 1123188      87 1123194 1123188      87
 1123194 1123191      86 1123200 1123197      87 1123203 1123197      87 1123203
 1123200      86 1123209 1123206      87 1123212 1123206      87 1123212 1123209
      86 1123218 1123215      87 1123221 1123215      87 1123221 1123218      86
 1123227 1123224      87 1123230 1123224      87 1123230 1123227      86 1123236
 1123233      87 1123239 1123233      87 1123239 1123236      86 1123245 1123242
      87 1123248 1123242      87 1123248 1123245      86 1123254 1123251      87
 1123257 1123251      87 1123257 1123254      86 1123263 1123260      87 1123266
 1123260      87 1123266 1123263      86 1123272 1123269      87 1123275 1123269
      87 1123275 1123272      86 1123281 1123278      87 1123284 1123278      87
 1123284 1123281      86 1123290 1123287      87 1123293 1123287      87 1123293
 1123290      86 1123299 1123296      87 1123302 1123296      87 1123302 1123299
      86 1123308 1123305      87 1123311 1123305      87 1123311 1123308      86
 1123317 1123314      87 1123320 1123314      87 1123320 1123317      86 1123326
 1123323      87 1123329 1123323      87 1123329 1123326      86 1123335 1123332
      87 1123338 1123332      87 1123338 1123335      86 1123344 1123341      87
 1123347 1123341      87 1123347 1123344      86 1123353 1123350      87 1123356
 1123350      87 1123356 1123353      86 1123362 1123359      87 1123365 1123359
      87 1123365 1123362      86 1123371 1123368      87 1123374 1123368      87
 1123374 1123371      86 1123380 1123377      87 1123383 1123377      87 1123383
 1123380      86 1123389 1123386      87 1123392 1123386      87 1123392 1123389
      86 1123398 1123395      87 1123401 1123395      87 1123401 1123398      86
 1123407 1123404      87 1123410 1123404      87 1123410 1123407      86 1123416
 1123413      87 1123419 1123413      87 1123419 1123416      86 1123425 1123422
      87 1123428 1123422      87 1123428 1123425      86 1123434 1123431      87
 1123437 1123431      87 1123437 1123434      86 1123443 1123440      87 1123446
 1123440      87 1123446 1123443      86 1123452 1123449      87 1123455 1123449
      87 1123455 1123452      86 1123461 1123458      87 1123464 1123458      87
 1123464 1123461      86 1123470 1123467      87 1123473 1123467      87 1123473
 1123470      86 1123479 1123476      87 1123482 1123476      87 1123482 1123479
      86 1123488 1123485      87 1123491 1123485      87 1123491 1123488      86
 1123497 1123494      87 1123500 1123494      87 1123500 1123497      86 1123506
 1123503      87 1123509 1123503      87 1123509 1123506      86 1123515 1123512
      87 1123518 1123512      87 1123518 1123515      86 1123524 1123521      87
 1123527 1123521      87 1123527 1123524      86 1123533 1123530      87 1123536
 1123530      87 1123536 1123533      86 1123542 1123539      87 1123545 1123539
      87 1123545 1123542      86 1123551 1123548      87 1123554 1123548      87
 1123554 1123551      86 1123560 1123557      87 1123563 1123557      87 1123563
 1123560      86 1123569 1123566      87 1123572 1123566      87 1123572 1123569
      86 1123578 1123575      87 1123581 1123575      87 1123581 1123578      86
 1123587 1123584      87 1123590 1123584      87 1123590 1123587      86 1123596
 1123593      87 1123599 1123593      87 1123599 1123596      86 1123605 1123602
      87 1123608 1123602      87 1123608 1123605      86 1123614 1123611      87
 1123617 1123611      87 1123617 1123614      86 1123623 1123620      87 1123626
 1123620      87 1123626 1123623      86 1123632 1123629      87 1123635 1123629
      87 1123635 1123632      86 1123641 1123638      87 1123644 1123638      87
 1123644 1123641      86 1123650 1123647      87 1123653 1123647      87 1123653
 1123650      86 1123659 1123656      87 1123662 1123656      87 1123662 1123659
      86 1123668 1123665      87 1123671 1123665      87 1123671 1123668      86
 1123677 1123674      87 1123680 1123674      87 1123680 1123677      86 1123686
 1123683      87 1123689 1123683      87 1123689 1123686      86 1123695 1123692
      87 1123698 1123692      87 1123698 1123695      86 1123704 1123701      87
 1123707 1123701      87 1123707 1123704      86 1123713 1123710      87 1123716
 1123710      87 1123716 1123713      86 1123722 1123719      87 1123725 1123719
      87 1123725 1123722      86 1123731 1123728      87 1123734 1123728      87
 1123734 1123731      86 1123740 1123737      87 1123743 1123737      87 1123743
 1123740      86 1123749 1123746      87 1123752 1123746      87 1123752 1123749
      86 1123758 1123755      87 1123761 1123755      87 1123761 1123758      86
 1123767 1123764      87 1123770 1123764      87 1123770 1123767      86 1123776
 1123773      87 1123779 1123773      87 1123779 1123776      86 1123785 1123782
      87 1123788 1123782      87 1123788 1123785      86 1123794 1123791      87
 1123797 1123791      87 1123797 1123794      86 1123803 1123800      87 1123806
 1123800      87 1123806 1123803      86 1123812 1123809      87 1123815 1123809
      87 1123815 1123812      86 1123821 1123818      87 1123824 1123818      87
 1123824 1123821      86 1123830 1123827      87 1123833 1123827      87 1123833
 1123830      86 1123839 1123836      87 1123842 1123836      87 1123842 1123839
      86 1123848 1123845      87 1123851 1123845      87 1123851 1123848      86
 1123857 1123854      87 1123860 1123854      87 1123860 1123857      86 1123866
 1123863      87 1123869 1123863      87 1123869 1123866      86 1123875 1123872
      87 1123878 1123872      87 1123878 1123875      86 1123884 1123881      87
 1123887 1123881      87 1123887 1123884      86 1123893 1123890      87 1123896
 1123890      87 1123896 1123893      86 1123902 1123899      87 1123905 1123899
      87 1123905 1123902      86 1123911 1123908      87 1123914 1123908      87
 1123914 1123911      86 1123920 1123917      87 1123923 1123917      87 1123923
 1123920      86 1123929 1123926      87 1123932 1123926      87 1123932 1123929
      86 1123938 1123935      87 1123941 1123935      87 1123941 1123938      86
 1123947 1123944      87 1123950 1123944      87 1123950 1123947      86 1123956
 1123953      87 1123959 1123953      87 1123959 1123956      86 1123965 1123962
      87 1123968 1123962      87 1123968 1123965      86 1123974 1123971      87
 1123977 1123971      87 1123977 1123974      86 1123983 1123980      87 1123986
 1123980      87 1123986 1123983      86 1123992 1123989      87 1123995 1123989
      87 1123995 1123992      86 1124001 1123998      87 1124004 1123998      87
 1124004 1124001      86 1124010 1124007      87 1124013 1124007      87 1124013
 1124010      86 1124019 1124016      87 1124022 1124016      87 1124022 1124019
      86 1124028 1124025      87 1124031 1124025      87 1124031 1124028      86
 1124037 1124034      87 1124040 1124034      87 1124040 1124037      86 1124046
 1124043      87 1124049 1124043      87 1124049 1124046      86 1124055 1124052
      87 1124058 1124052      87 1124058 1124055      86 1124064 1124061      87
 1124067 1124061      87 1124067 1124064      86 1124073 1124070      87 1124076
 1124070      87 1124076 1124073      86 1124082 1124079      87 1124085 1124079
      87 1124085 1124082      86 1124091 1124088      87 1124094 1124088      87
 1124094 1124091      86 1124100 1124097      87 1124103 1124097      87 1124103
 1124100      86 1124109 1124106      87 1124112 1124106      87 1124112 1124109
      86 1124118 1124115      87 1124121 1124115      87 1124121 1124118      86
 1124127 1124124      87 1124130 1124124      87 1124130 1124127      86 1124136
 1124133      87 1124139 1124133      87 1124139 1124136      86 1124145 1124142
      87 1124148 1124142      87 1124148 1124145      86 1124154 1124151      87
 1124157 1124151      87 1124157 1124154      86 1124163 1124160      87 1124166
 1124160      87 1124166 1124163      86 1124172 1124169      87 1124175 1124169
      87 1124175 1124172      86 1124181 1124178      87 1124184 1124178      87
 1124184 1124181      86 1124190 1124187      87 1124193 1124187      87 1124193
 1124190      86 1124199 1124196      87 1124202 1124196      87 1124202 1124199
      86 1124208 1124205      87 1124211 1124205      87 1124211 1124208      86
 1124217 1124214      87 1124220 1124214      87 1124220 1124217      86 1124226
 1124223      87 1124229 1124223      87 1124229 1124226      86 1124235 1124232
      87 1124238 1124232      87 1124238 1124235      86 1124244 1124241      87
 1124247 1124241      87 1124247 1124244      86 1124253 1124250      87 1124256
 1124250      87 1124256 1124253      86 1124262 1124259      87 1124265 1124259
      87 1124265 1124262      86 1124271 1124268      87 1124274 1124268      87
 1124274 1124271      86 1124280 1124277      87 1124283 1124277      87 1124283
 1124280      86 1124289 1124286      87 1124292 1124286      87 1124292 1124289
      86 1124298 1124295      87 1124301 1124295      87 1124301 1124298      86
 1124307 1124304      87 1124310 1124304      87 1124310 1124307      86 1124316
 1124313      87 1124319 1124313      87 1124319 1124316      86 1124325 1124322
      87 1124328 1124322      87 1124328 1124325      86 1124334 1124331      87
 1124337 1124331      87 1124337 1124334      86 1124343 1124340      87 1124346
 1124340      87 1124346 1124343      86 1124352 1124349      87 1124355 1124349
      87 1124355 1124352      86 1124361 1124358      87 1124364 1124358      87
 1124364 1124361      86 1124370 1124367      87 1124373 1124367      87 1124373
 1124370      86 1124379 1124376      87 1124382 1124376      87 1124382 1124379
      86 1124388 1124385      87 1124391 1124385      87 1124391 1124388      86
 1124397 1124394      87 1124400 1124394      87 1124400 1124397      86 1124406
 1124403      87 1124409 1124403      87 1124409 1124406      86 1124415 1124412
      87 1124418 1124412      87 1124418 1124415      86 1124424 1124421      87
 1124427 1124421      87 1124427 1124424      86 1124433 1124430      87 1124436
 1124430      87 1124436 1124433      86 1124442 1124439      87 1124445 1124439
      87 1124445 1124442      86 1124451 1124448      87 1124454 1124448      87
 1124454 1124451      86 1124460 1124457      87 1124463 1124457      87 1124463
 1124460      86 1124469 1124466      87 1124472 1124466      87 1124472 1124469
      86 1124478 1124475      87 1124481 1124475      87 1124481 1124478      86
 1124487 1124484      87 1124490 1124484      87 1124490 1124487      86 1124496
 1124493      87 1124499 1124493      87 1124499 1124496      86 1124505 1124502
      87 1124508 1124502      87 1124508 1124505      86 1124514 1124511      87
 1124517 1124511      87 1124517 1124514      86 1124523 1124520      87 1124526
 1124520      87 1124526 1124523      86 1124532 1124529      87 1124535 1124529
      87 1124535 1124532      86 1124541 1124538      87 1124544 1124538      87
 1124544 1124541      86 1124550 1124547      87 1124553 1124547      87 1124553
 1124550      86 1124559 1124556      87 1124562 1124556      87 1124562 1124559
      86 1124568 1124565      87 1124571 1124565      87 1124571 1124568      86
 1124577 1124574      87 1124580 1124574      87 1124580 1124577      86 1124586
 1124583      87 1124589 1124583      87 1124589 1124586      86 1124595 1124592
      87 1124598 1124592      87 1124598 1124595      86 1124604 1124601      87
 1124607 1124601      87 1124607 1124604      86 1124613 1124610      87 1124616
 1124610      87 1124616 1124613      86 1124622 1124619      87 1124625 1124619
      87 1124625 1124622      86 1124631 1124628      87 1124634 1124628      87
 1124634 1124631      86 1124640 1124637      87 1124643 1124637      87 1124643
 1124640      86 1124649 1124646      87 1124652 1124646      87 1124652 1124649
      86 1124658 1124655      87 1124661 1124655      87 1124661 1124658      86
 1124667 1124664      87 1124670 1124664      87 1124670 1124667      86 1124676
 1124673      87 1124679 1124673      87 1124679 1124676      86 1124685 1124682
      87 1124688 1124682      87 1124688 1124685      86 1124694 1124691      87
 1124697 1124691      87 1124697 1124694      86 1124703 1124700      87 1124706
 1124700      87 1124706 1124703      86 1124712 1124709      87 1124715 1124709
      87 1124715 1124712      86 1124721 1124718      87 1124724 1124718      87
 1124724 1124721      86 1124730 1124727      87 1124733 1124727      87 1124733
 1124730      86 1124739 1124736      87 1124742 1124736      87 1124742 1124739
      86 1124748 1124745      87 1124751 1124745      87 1124751 1124748      86
 1124757 1124754      87 1124760 1124754      87 1124760 1124757      86 1124766
 1124763      87 1124769 1124763      87 1124769 1124766      86 1124775 1124772
      87 1124778 1124772      87 1124778 1124775      86 1124784 1124781      87
 1124787 1124781      87 1124787 1124784      86 1124793 1124790      87 1124796
 1124790      87 1124796 1124793      86 1124802 1124799      87 1124805 1124799
      87 1124805 1124802      86 1124811 1124808      87 1124814 1124808      87
 1124814 1124811      86 1124820 1124817      87 1124823 1124817      87 1124823
 1124820      86 1124829 1124826      87 1124832 1124826      87 1124832 1124829
      86 1124838 1124835      87 1124841 1124835      87 1124841 1124838      86
 1124847 1124844      87 1124850 1124844      87 1124850 1124847      86 1124856
 1124853      87 1124859 1124853      87 1124859 1124856      86 1124865 1124862
      87 1124868 1124862      87 1124868 1124865      86 1124874 1124871      87
 1124877 1124871      87 1124877 1124874      86 1124883 1124880      87 1124886
 1124880      87 1124886 1124883      86 1124892 1124889      87 1124895 1124889
      87 1124895 1124892      86 1124901 1124898      87 1124904 1124898      87
 1124904 1124901      86 1124910 1124907      87 1124913 1124907      87 1124913
 1124910      86 1124919 1124916      87 1124922 1124916      87 1124922 1124919
      86 1124928 1124925      87 1124931 1124925      87 1124931 1124928      86
 1124937 1124934      87 1124940 1124934      87 1124940 1124937      86 1124946
 1124943      87 1124949 1124943      87 1124949 1124946      86 1124955 1124952
      87 1124958 1124952      87 1124958 1124955      86 1124964 1124961      87
 1124967 1124961      87 1124967 1124964      86 1124973 1124970      87 1124976
 1124970      87 1124976 1124973      86 1124982 1124979      87 1124985 1124979
      87 1124985 1124982      86 1124991 1124988      87 1124994 1124988      87
 1124994 1124991      86 1125000 1124997      87 1125003 1124997      87 1125003
 1125000      86 1125009 1125006      87 1125012 1125006      87 1125012 1125009
      86 1125018 1125015      87 1125021 1125015      87 1125021 1125018      86
 1125027 1125024      87 1125030 1125024      87 1125030 1125027      86 1125036
 1125033      87 1125039 1125033      87 1125039 1125036      86 1125045 1125042
      87 1125048 1125042      87 1125048 1125045      86 1125054 1125051      87
 1125057 1125051      87 1125057 1125054      86 1125063 1125060      87 1125066
 1125060      87 1125066 1125063      86 1125072 1125069      87 1125075 1125069
      87 1125075 1125072      86 1125081 1125078      87 1125084 1125078      87
 1125084 1125081      86 1125090 1125087      87 1125093 1125087      87 1125093
 1125090      86 1125099 1125096      87 1125102 1125096      87 1125102 1125099
      86 1125108 1125105      87 1125111 1125105      87 1125111 1125108      86
 1125117 1125114      87 1125120 1125114      87 1125120 1125117      86 1125126
 1125123      87 1125129 1125123      87 1125129 1125126      86 1125135 1125132
      87 1125138 1125132      87 1125138 1125135      86 1125144 1125141      87
 1125147 1125141      87 1125147 1125144      86 1125153 1125150      87 1125156
 1125150      87 1125156 1125153      86 1125162 1125159      87 1125165 1125159
      87 1125165 1125162      86 1125171 1125168      87 1125174 1125168      87
 1125174 1125171      86 1125180 1125177      87 1125183 1125177      87 1125183
 1125180      86 1125189 1125186      87 1125192 1125186      87 1125192 1125189
      86 1125198 1125195      87 1125201 1125195      87 1125201 1125198      86
 1125207 1125204      87 1125210 1125204      87 1125210 1125207      86 1125216
 1125213      87 1125219 1125213      87 1125219 1125216      86 1125225 1125222
      87 1125228 1125222      87 1125228 1125225      86 1125234 1125231      87
 1125237 1125231      87 1125237 1125234      86 1125243 1125240      87 1125246
 1125240      87 1125246 1125243      86 1125252 1125249      87 1125255 1125249
      87 1125255 1125252      86 1125261 1125258      87 1125264 1125258      87
 1125264 1125261      86 1125270 1125267      87 1125273 1125267      87 1125273
 1125270      86 1125279 1125276      87 1125282 1125276      87 1125282 1125279
      86 1125288 1125285      87 1125291 1125285      87 1125291 1125288      86
 1125297 1125294      87 1125300 1125294      87 1125300 1125297      86 1125306
 1125303      87 1125309 1125303      87 1125309 1125306      86 1125315 1125312
      87 1125318 1125312      87 1125318 1125315      86 1125324 1125321      87
 1125327 1125321      87 1125327 1125324      86 1125333 1125330      87 1125336
 1125330      87 1125336 1125333      86 1125342 1125339      87 1125345 1125339
      87 1125345 1125342      86 1125351 1125348      87 1125354 1125348      87
 1125354 1125351      86 1125360 1125357      87 1125363 1125357      87 1125363
 1125360      86 1125369 1125366      87 1125372 1125366      87 1125372 1125369
      86 1125378 1125375      87 1125381 1125375      87 1125381 1125378      86
 1125387 1125384      87 1125390 1125384      87 1125390 1125387      86 1125396
 1125393      87 1125399 1125393      87 1125399 1125396      86 1125405 1125402
      87 1125408 1125402      87 1125408 1125405      86 1125414 1125411      87
 1125417 1125411      87 1125417 1125414      86 1125423 1125420      87 1125426
 1125420      87 1125426 1125423      86 1125432 1125429      87 1125435 1125429
      87 1125435 1125432      86 1125441 1125438      87 1125444 1125438      87
 1125444 1125441      86 1125450 1125447      87 1125453 1125447      87 1125453
 1125450      86 1125459 1125456      87 1125462 1125456      87 1125462 1125459
      86 1125468 1125465      87 1125471 1125465      87 1125471 1125468      86
 1125477 1125474      87 1125480 1125474      87 1125480 1125477      86 1125486
 1125483      87 1125489 1125483      87 1125489 1125486      86 1125495 1125492
      87 1125498 1125492      87 1125498 1125495      86 1125504 1125501      87
 1125507 1125501      87 1125507 1125504      86 1125513 1125510      87 1125516
 1125510      87 1125516 1125513      86 1125522 1125519      87 1125525 1125519
      87 1125525 1125522      86 1125531 1125528      87 1125534 1125528      87
 1125534 1125531      86 1125540 1125537      87 1125543 1125537      87 1125543
 1125540      86 1125549 1125546      87 1125552 1125546      87 1125552 1125549
      86 1125558 1125555      87 1125561 1125555      87 1125561 1125558      86
 1125567 1125564      87 1125570 1125564      87 1125570 1125567      86 1125576
 1125573      87 1125579 1125573      87 1125579 1125576      86 1125585 1125582
      87 1125588 1125582      87 1125588 1125585      86 1125594 1125591      87
 1125597 1125591      87 1125597 1125594      86 1125603 1125600      87 1125606
 1125600      87 1125606 1125603      86 1125612 1125609      87 1125615 1125609
      87 1125615 1125612      86 1125621 1125618      87 1125624 1125618      87
 1125624 1125621      86 1125630 1125627      87 1125633 1125627      87 1125633
 1125630      86 1125639 1125636      87 1125642 1125636      87 1125642 1125639
      86 1125648 1125645      87 1125651 1125645      87 1125651 1125648      86
 1125657 1125654      87 1125660 1125654      87 1125660 1125657      86 1125666
 1125663      87 1125669 1125663      87 1125669 1125666      86 1125675 1125672
      87 1125678 1125672      87 1125678 1125675      86 1125684 1125681      87
 1125687 1125681      87 1125687 1125684      86 1125693 1125690      87 1125696
 1125690      87 1125696 1125693      86 1125702 1125699      87 1125705 1125699
      87 1125705 1125702      86 1125711 1125708      87 1125714 1125708      87
 1125714 1125711      86 1125720 1125717      87 1125723 1125717      87 1125723
 1125720      86 1125729 1125726      87 1125732 1125726      87 1125732 1125729
      86 1125738 1125735      87 1125741 1125735      87 1125741 1125738      86
 1125747 1125744      87 1125750 1125744      87 1125750 1125747      86 1125756
 1125753      87 1125759 1125753      87 1125759 1125756      86 1125765 1125762
      87 1125768 1125762      87 1125768 1125765      86 1125774 1125771      87
 1125777 1125771      87 1125777 1125774      86 1125783 1125780      87 1125786
 1125780      87 1125786 1125783      86 1125792 1125789      87 1125795 1125789
      87 1125795 1125792      86 1125801 1125798      87 1125804 1125798      87
 1125804 1125801      86 1125810 1125807      87 1125813 1125807      87 1125813
 1125810      86 1125819 1125816      87 1125822 1125816      87 1125822 1125819
      86 1125828 1125825      87 1125831 1125825      87 1125831 1125828      86
 1125837 1125834      87 1125840 1125834      87 1125840 1125837      86 1125846
 1125843      87 1125849 1125843      87 1125849 1125846      86 1125855 1125852
      87 1125858 1125852      87 1125858 1125855      86 1125864 1125861      87
 1125867 1125861      87 1125867 1125864      86 1125873 1125870      87 1125876
 1125870      87 1125876 1125873      86 1125882 1125879      87 1125885 1125879
      87 1125885 1125882      86 1125891 1125888      87 1125894 1125888      87
 1125894 1125891      86 1125900 1125897      87 1125903 1125897      87 1125903
 1125900      86 1125909 1125906      87 1125912 1125906      87 1125912 1125909
      86 1125918 1125915      87 1125921 1125915      87 1125921 1125918      86
 1125927 1125924      87 1125930 1125924      87 1125930 1125927      86 1125936
 1125933      87 1125939 1125933      87 1125939 1125936      86 1125945 1125942
      87 1125948 1125942      87 1125948 1125945      86 1125954 1125951      87
 1125957 1125951      87 1125957 1125954      86 1125963 1125960      87 1125966
 1125960      87 1125966 1125963      86 1125972 1125969      87 1125975 1125969
      87 1125975 1125972      86 1125981 1125978      87 1125984 1125978      87
 1125984 1125981      86 1125990 1125987      87 1125993 1125987      87 1125993
 1125990      86 1125999 1125996      87 1126002 1125996      87 1126002 1125999
      86 1126008 1126005      87 1126011 1126005      87 1126011 1126008      86
 1126017 1126014      87 1126020 1126014      87 1126020 1126017      86 1126026
 1126023      87 1126029 1126023      87 1126029 1126026      86 1126035 1126032
      87 1126038 1126032      87 1126038 1126035      86 1126044 1126041      87
 1126047 1126041      87 1126047 1126044      86 1126053 1126050      87 1126056
 1126050      87 1126056 1126053      86 1126062 1126059      87 1126065 1126059
      87 1126065 1126062      86 1126071 1126068      87 1126074 1126068      87
 1126074 1126071      86 1126080 1126077      87 1126083 1126077      87 1126083
 1126080      86 1126089 1126086      87 1126092 1126086      87 1126092 1126089
      86 1126098 1126095      87 1126101 1126095      87 1126101 1126098      86
 1126107 1126104      87 1126110 1126104      87 1126110 1126107      86 1126116
 1126113      87 1126119 1126113      87 1126119 1126116      86 1126125 1126122
      87 1126128 1126122      87 1126128 1126125      86 1126134 1126131      87
 1126137 1126131      87 1126137 1126134      86 1126143 1126140      87 1126146
 1126140      87 1126146 1126143      86 1126152 1126149      87 1126155 1126149
      87 1126155 1126152      86 1126161 1126158      87 1126164 1126158      87
 1126164 1126161      86 1126170 1126167      87 1126173 1126167      87 1126173
 1126170      86 1126179 1126176      87 1126182 1126176      87 1126182 1126179
      86 1126188 1126185      87 1126191 1126185      87 1126191 1126188      86
 1126197 1126194      87 1126200 1126194      87 1126200 1126197      86 1126206
 1126203      87 1126209 1126203      87 1126209 1126206      86 1126215 1126212
      87 1126218 1126212      87 1126218 1126215      86 1126224 1126221      87
 1126227 1126221      87 1126227 1126224      86 1126233 1126230      87 1126236
 1126230      87 1126236 1126233      86 1126242 1126239      87 1126245 1126239
      87 1126245 1126242      86 1126251 1126248      87 1126254 1126248      87
 1126254 1126251      86 1126260 1126257      87 1126263 1126257      87 1126263
 1126260      86 1126269 1126266      87 1126272 1126266      87 1126272 1126269
      86 1126278 1126275      87 1126281 1126275      87 1126281 1126278      86
 1126287 1126284      87 1126290 1126284      87 1126290 1126287      86 1126296
 1126293      87 1126299 1126293      87 1126299 1126296      86 1126305 1126302
      87 1126308 1126302      87 1126308 1126305      86 1126314 1126311      87
 1126317 1126311      87 1126317 1126314      86 1126323 1126320      87 1126326
 1126320      87 1126326 1126323      86 1126332 1126329      87 1126335 1126329
      87 1126335 1126332      86 1126341 1126338      87 1126344 1126338      87
 1126344 1126341      86 1126350 1126347      87 1126353 1126347      87 1126353
 1126350      86 1126359 1126356      87 1126362 1126356      87 1126362 1126359
      86 1126368 1126365      87 1126371 1126365      87 1126371 1126368      86
 1126377 1126374      87 1126380 1126374      87 1126380 1126377      86 1126386
 1126383      87 1126389 1126383      87 1126389 1126386      86 1126395 1126392
      87 1126398 1126392      87 1126398 1126395      86 1126404 1126401      87
 1126407 1126401      87 1126407 1126404      86 1126413 1126410      87 1126416
 1126410      87 1126416 1126413      86 1126422 1126419      87 1126425 1126419
      87 1126425 1126422      86 1126431 1126428      87 1126434 1126428      87
 1126434 1126431      86 1126440 1126437      87 1126443 1126437      87 1126443
 1126440      86 1126449 1126446      87 1126452 1126446      87 1126452 1126449
      86 1126458 1126455      87 1126461 1126455      87 1126461 1126458      86
 1126467 1126464      87 1126470 1126464      87 1126470 1126467      86 1126476
 1126473      87 1126479 1126473      87 1126479 1126476      86 1126485 1126482
      87 1126488 1126482      87 1126488 1126485      86 1126494 1126491      87
 1126497 1126491      87 1126497 1126494      86 1126503 1126500      87 1126506
 1126500      87 1126506 1126503      86 1126512 1126509      87 1126515 1126509
      87 1126515 1126512      86 1126521 1126518      87 1126524 1126518      87
 1126524 1126521      86 1126530 1126527      87 1126533 1126527      87 1126533
 1126530      86 1126539 1126536      87 1126542 1126536      87 1126542 1126539
      86 1126548 1126545      87 1126551 1126545      87 1126551 1126548      86
 1126557 1126554      87 1126560 1126554      87 1126560 1126557      86 1126566
 1126563      87 1126569 1126563      87 1126569 1126566      86 1126575 1126572
      87 1126578 1126572      87 1126578 1126575      86 1126584 1126581      87
 1126587 1126581      87 1126587 1126584      86 1126593 1126590      87 1126596
 1126590      87 1126596 1126593      86 1126602 1126599      87 1126605 1126599
      87 1126605 1126602      86 1126611 1126608      87 1126614 1126608      87
 1126614 1126611      86 1126620 1126617      87 1126623 1126617      87 1126623
 1126620      86 1126629 1126626      87 1126632 1126626      87 1126632 1126629
      86 1126638 1126635      87 1126641 1126635      87 1126641 1126638      86
 1126647 1126644      87 1126650 1126644      87 1126650 1126647      86 1126656
 1126653      87 1126659 1126653      87 1126659 1126656      86 1126665 1126662
      87 1126668 1126662      87 1126668 1126665      86 1126674 1126671      87
 1126677 1126671      87 1126677 1126674      86 1126683 1126680      87 1126686
 1126680      87 1126686 1126683      86 1126692 1126689      87 1126695 1126689
      87 1126695 1126692      86 1126701 1126698      87 1126704 1126698      87
 1126704 1126701      86 1126710 1126707      87 1126713 1126707      87 1126713
 1126710      86 1126719 1126716      87 1126722 1126716      87 1126722 1126719
      86 1126728 1126725      87 1126731 1126725      87 1126731 1126728      86
 1126737 1126734      87 1126740 1126734      87 1126740 1126737      86 1126746
 1126743      87 1126749 1126743      87 1126749 1126746      86 1126755 1126752
      87 1126758 1126752      87 1126758 1126755      86 1126764 1126761      87
 1126767 1126761      87 1126767 1126764      86 1126773 1126770      87 1126776
 1126770      87 1126776 1126773      86 1126782 1126779      87 1126785 1126779
      87 1126785 1126782      86 1126791 1126788      87 1126794 1126788      87
 1126794 1126791      86 1126800 1126797      87 1126803 1126797      87 1126803
 1126800      86 1126809 1126806      87 1126812 1126806      87 1126812 1126809
      86 1126818 1126815      87 1126821 1126815      87 1126821 1126818      86
 1126827 1126824      87 1126830 1126824      87 1126830 1126827      86 1126836
 1126833      87 1126839 1126833      87 1126839 1126836      86 1126845 1126842
      87 1126848 1126842      87 1126848 1126845      86 1126854 1126851      87
 1126857 1126851      87 1126857 1126854      86 1126863 1126860      87 1126866
 1126860      87 1126866 1126863      86 1126872 1126869      87 1126875 1126869
      87 1126875 1126872      86 1126881 1126878      87 1126884 1126878      87
 1126884 1126881      86 1126890 1126887      87 1126893 1126887      87 1126893
 1126890      86 1126899 1126896      87 1126902 1126896      87 1126902 1126899
      86 1126908 1126905      87 1126911 1126905      87 1126911 1126908      86
 1126917 1126914      87 1126920 1126914      87 1126920 1126917      86 1126926
 1126923      87 1126929 1126923      87 1126929 1126926      86 1126935 1126932
      87 1126938 1126932      87 1126938 1126935      86 1126944 1126941      87
 1126947 1126941      87 1126947 1126944      86 1126953 1126950      87 1126956
 1126950      87 1126956 1126953      86 1126962 1126959      87 1126965 1126959
      87 1126965 1126962      86 1126971 1126968      87 1126974 1126968      87
 1126974 1126971      86 1126980 1126977      87 1126983 1126977      87 1126983
 1126980      86 1126989 1126986      87 1126992 1126986      87 1126992 1126989
      86 1126998 1126995      87 1127001 1126995      87 1127001 1126998      86
 1127007 1127004      87 1127010 1127004      87 1127010 1127007      86 1127016
 1127013      87 1127019 1127013      87 1127019 1127016      86 1127025 1127022
      87 1127028 1127022      87 1127028 1127025      86 1127034 1127031      87
 1127037 1127031      87 1127037 1127034      86 1127043 1127040      87 1127046
 1127040      87 1127046 1127043      86 1127052 1127049      87 1127055 1127049
      87 1127055 1127052      86 1127061 1127058      87 1127064 1127058      87
 1127064 1127061      86 1127070 1127067      87 1127073 1127067      87 1127073
 1127070      86 1127079 1127076      87 1127082 1127076      87 1127082 1127079
      86 1127088 1127085      87 1127091 1127085      87 1127091 1127088      86
 1127097 1127094      87 1127100 1127094      87 1127100 1127097      86 1127106
 1127103      87 1127109 1127103      87 1127109 1127106      86 1127115 1127112
      87 1127118 1127112      87 1127118 1127115      86 1127124 1127121      87
 1127127 1127121      87 1127127 1127124      86 1127133 1127130      87 1127136
 1127130      87 1127136 1127133      86 1127142 1127139      87 1127145 1127139
      87 1127145 1127142      86 1127151 1127148      87 1127154 1127148      87
 1127154 1127151      86 1127160 1127157      87 1127163 1127157      87 1127163
 1127160      86 1127169 1127166      87 1127172 1127166      87 1127172 1127169
      86 1127178 1127175      87 1127181 1127175      87 1127181 1127178      86
 1127187 1127184      87 1127190 1127184      87 1127190 1127187      86 1127196
 1127193      87 1127199 1127193      87 1127199 1127196      86 1127205 1127202
      87 1127208 1127202      87 1127208 1127205      86 1127214 1127211      87
 1127217 1127211      87 1127217 1127214      86 1127223 1127220      87 1127226
 1127220      87 1127226 1127223      86 1127232 1127229      87 1127235 1127229
      87 1127235 1127232      86 1127241 1127238      87 1127244 1127238      87
 1127244 1127241      86 1127250 1127247      87 1127253 1127247      87 1127253
 1127250      86 1127259 1127256      87 1127262 1127256      87 1127262 1127259
      86 1127268 1127265      87 1127271 1127265      87 1127271 1127268      86
 1127277 1127274      87 1127280 1127274      87 1127280 1127277      86 1127286
 1127283      87 1127289 1127283      87 1127289 1127286      86 1127295 1127292
      87 1127298 1127292      87 1127298 1127295      86 1127304 1127301      87
 1127307 1127301      87 1127307 1127304      86 1127313 1127310      87 1127316
 1127310      87 1127316 1127313      86 1127322 1127319      87 1127325 1127319
      87 1127325 1127322      86 1127331 1127328      87 1127334 1127328      87
 1127334 1127331      86 1127340 1127337      87 1127343 1127337      87 1127343
 1127340      86 1127349 1127346      87 1127352 1127346      87 1127352 1127349
      86 1127358 1127355      87 1127361 1127355      87 1127361 1127358      86
 1127367 1127364      87 1127370 1127364      87 1127370 1127367      86 1127376
 1127373      87 1127379 1127373      87 1127379 1127376      86 1127385 1127382
      87 1127388 1127382      87 1127388 1127385      86 1127394 1127391      87
 1127397 1127391      87 1127397 1127394      86 1127403 1127400      87 1127406
 1127400      87 1127406 1127403      86 1127412 1127409      87 1127415 1127409
      87 1127415 1127412      86 1127421 1127418      87 1127424 1127418      87
 1127424 1127421      86 1127430 1127427      87 1127433 1127427      87 1127433
 1127430      86 1127439 1127436      87 1127442 1127436      87 1127442 1127439
      86 1127448 1127445      87 1127451 1127445      87 1127451 1127448      86
 1127457 1127454      87 1127460 1127454      87 1127460 1127457      86 1127466
 1127463      87 1127469 1127463      87 1127469 1127466      86 1127475 1127472
      87 1127478 1127472      87 1127478 1127475      86 1127484 1127481      87
 1127487 1127481      87 1127487 1127484      86 1127493 1127490      87 1127496
 1127490      87 1127496 1127493      86 1127502 1127499      87 1127505 1127499
      87 1127505 1127502      86 1127511 1127508      87 1127514 1127508      87
 1127514 1127511      86 1127520 1127517      87 1127523 1127517      87 1127523
 1127520      86 1127529 1127526      87 1127532 1127526      87 1127532 1127529
      86 1127538 1127535      87 1127541 1127535      87 1127541 1127538      86
 1127547 1127544      87 1127550 1127544      87 1127550 1127547      86 1127556
 1127553      87 1127559 1127553      87 1127559 1127556      86 1127565 1127562
      87 1127568 1127562      87 1127568 1127565      86 1127574 1127571      87
 1127577 1127571      87 1127577 1127574      86 1127583 1127580      87 1127586
 1127580      87 1127586 1127583      86 1127592 1127589      87 1127595 1127589
      87 1127595 1127592      86 1127601 1127598      87 1127604 1127598      87
 1127604 1127601      86 1127610 1127607      87 1127613 1127607      87 1127613
 1127610      86 1127619 1127616      87 1127622 1127616      87 1127622 1127619
      86 1127628 1127625      87 1127631 1127625      87 1127631 1127628      86
 1127637 1127634      87 1127640 1127634      87 1127640 1127637      86 1127646
 1127643      87 1127649 1127643      87 1127649 1127646      86 1127655 1127652
      87 1127658 1127652      87 1127658 1127655      86 1127664 1127661      87
 1127667 1127661      87 1127667 1127664      86 1127673 1127670      87 1127676
 1127670      87 1127676 1127673      86 1127682 1127679      87 1127685 1127679
      87 1127685 1127682      86 1127691 1127688      87 1127694 1127688      87
 1127694 1127691      86 1127700 1127697      87 1127703 1127697      87 1127703
 1127700      86 1127709 1127706      87 1127712 1127706      87 1127712 1127709
      86 1127718 1127715      87 1127721 1127715      87 1127721 1127718      86
 1127727 1127724      87 1127730 1127724      87 1127730 1127727      86 1127736
 1127733      87 1127739 1127733      87 1127739 1127736      86 1127745 1127742
      87 1127748 1127742      87 1127748 1127745      86 1127754 1127751      87
 1127757 1127751      87 1127757 1127754      86 1127763 1127760      87 1127766
 1127760      87 1127766 1127763      86 1127772 1127769      87 1127775 1127769
      87 1127775 1127772      86 1127781 1127778      87 1127784 1127778      87
 1127784 1127781      86 1127790 1127787      87 1127793 1127787      87 1127793
 1127790      86 1127799 1127796      87 1127802 1127796      87 1127802 1127799
      86 1127808 1127805      87 1127811 1127805      87 1127811 1127808      86
 1127817 1127814      87 1127820 1127814      87 1127820 1127817      86 1127826
 1127823      87 1127829 1127823      87 1127829 1127826      86 1127835 1127832
      87 1127838 1127832      87 1127838 1127835      86 1127844 1127841      87
 1127847 1127841      87 1127847 1127844      86 1127853 1127850      87 1127856
 1127850      87 1127856 1127853      86 1127862 1127859      87 1127865 1127859
      87 1127865 1127862      86 1127871 1127868      87 1127874 1127868      87
 1127874 1127871      86 1127880 1127877      87 1127883 1127877      87 1127883
 1127880      86 1127889 1127886      87 1127892 1127886      87 1127892 1127889
      86 1127898 1127895      87 1127901 1127895      87 1127901 1127898      86
 1127907 1127904      87 1127910 1127904      87 1127910 1127907      86 1127916
 1127913      87 1127919 1127913      87 1127919 1127916      86 1127925 1127922
      87 1127928 1127922      87 1127928 1127925      86 1127934 1127931      87
 1127937 1127931      87 1127937 1127934      86 1127943 1127940      87 1127946
 1127940      87 1127946 1127943      86 1127952 1127949      87 1127955 1127949
      87 1127955 1127952      86 1127961 1127958      87 1127964 1127958      87
 1127964 1127961      86 1127970 1127967      87 1127973 1127967      87 1127973
 1127970      86 1127979 1127976      87 1127982 1127976      87 1127982 1127979
      86 1127988 1127985      87 1127991 1127985      87 1127991 1127988      86
 1127997 1127994      87 1128000 1127994      87 1128000 1127997      86 1128006
 1128003      87 1128009 1128003      87 1128009 1128006      86 1128015 1128012
      87 1128018 1128012      87 1128018 1128015      86 1128024 1128021      87
 1128027 1128021      87 1128027 1128024      86 1128033 1128030      87 1128036
 1128030      87 1128036 1128033      86 1128042 1128039      87 1128045 1128039
      87 1128045 1128042      86 1128051 1128048      87 1128054 1128048      87
 1128054 1128051      86 1128060 1128057      87 1128063 1128057      87 1128063
 1128060      86 1128069 1128066      87 1128072 1128066      87 1128072 1128069
      86 1128078 1128075      87 1128081 1128075      87 1128081 1128078      86
 1128087 1128084      87 1128090 1128084      87 1128090 1128087      86 1128096
 1128093      87 1128099 1128093      87 1128099 1128096      86 1128105 1128102
      87 1128108 1128102      87 1128108 1128105      86 1128114 1128111      87
 1128117 1128111      87 1128117 1128114      86 1128123 1128120      87 1128126
 1128120      87 1128126 1128123      86 1128132 1128129      87 1128135 1128129
      87 1128135 1128132      86 1128141 1128138      87 1128144 1128138      87
 1128144 1128141      86 1128150 1128147      87 1128153 1128147      87 1128153
 1128150      86 1128159 1128156      87 1128162 1128156      87 1128162 1128159
      86 1128168 1128165      87 1128171 1128165      87 1128171 1128168      86
 1128177 1128174      87 1128180 1128174      87 1128180 1128177      86 1128186
 1128183      87 1128189 1128183      87 1128189 1128186      86 1128195 1128192
      87 1128198 1128192      87 1128198 1128195      86 1128204 1128201      87
 1128207 1128201      87 1128207 1128204      86 1128213 1128210      87 1128216
 1128210      87 1128216 1128213      86 1128222 1128219      87 1128225 1128219
      87 1128225 1128222      86 1128231 1128228      87 1128234 1128228      87
 1128234 1128231      86 1128240 1128237      87 1128243 1128237      87 1128243
 1128240      86 1128249 1128246      87 1128252 1128246      87 1128252 1128249
      86 1128258 1128255      87 1128261 1128255      87 1128261 1128258      86
 1128267 1128264      87 1128270 1128264      87 1128270 1128267      86 1128276
 1128273      87 1128279 1128273      87 1128279 1128276      86 1128285 1128282
      87 1128288 1128282      87 1128288 1128285      86 1128294 1128291      87
 1128297 1128291      87 1128297 1128294      86 1128303 1128300      87 1128306
 1128300      87 1128306 1128303      86 1128312 1128309      87 1128315 1128309
      87 1128315 1128312      86 1128321 1128318      87 1128324 1128318      87
 1128324 1128321      86 1128330 1128327      87 1128333 1128327      87 1128333
 1128330      86 1128339 1128336      87 1128342 1128336      87 1128342 1128339
      86 1128348 1128345      87 1128351 1128345      87 1128351 1128348      86
 1128357 1128354      87 1128360 1128354      87 1128360 1128357      86 1128366
 1128363      87 1128369 1128363      87 1128369 1128366      86 1128375 1128372
      87 1128378 1128372      87 1128378 1128375      86 1128384 1128381      87
 1128387 1128381      87 1128387 1128384      86 1128393 1128390      87 1128396
 1128390      87 1128396 1128393      86 1128402 1128399      87 1128405 1128399
      87 1128405 1128402      86 1128411 1128408      87 1128414 1128408      87
 1128414 1128411      86 1128420 1128417      87 1128423 1128417      87 1128423
 1128420      86 1128429 1128426      87 1128432 1128426      87 1128432 1128429
      86 1128438 1128435      87 1128441 1128435      87 1128441 1128438      86
 1128447 1128444      87 1128450 1128444      87 1128450 1128447      86 1128456
 1128453      87 1128459 1128453      87 1128459 1128456      86 1128465 1128462
      87 1128468 1128462      87 1128468 1128465      86 1128474 1128471      87
 1128477 1128471      87 1128477 1128474      86 1128483 1128480      87 1128486
 1128480      87 1128486 1128483      86 1128492 1128489      87 1128495 1128489
      87 1128495 1128492      86 1128501 1128498      87 1128504 1128498      87
 1128504 1128501      86 1128510 1128507      87 1128513 1128507      87 1128513
 1128510      86 1128519 1128516      87 1128522 1128516      87 1128522 1128519
      86 1128528 1128525      87 1128531 1128525      87 1128531 1128528      86
 1128537 1128534      87 1128540 1128534      87 1128540 1128537      86 1128546
 1128543      87 1128549 1128543      87 1128549 1128546      86 1128555 1128552
      87 1128558 1128552      87 1128558 1128555      86 1128564 1128561      87
 1128567 1128561      87 1128567 1128564      86 1128573 1128570      87 1128576
 1128570      87 1128576 1128573      86 1128582 1128579      87 1128585 1128579
      87 1128585 1128582      86 1128591 1128588      87 1128594 1128588      87
 1128594 1128591      86 1128600 1128597      87 1128603 1128597      87 1128603
 1128600      86 1128609 1128606      87 1128612 1128606      87 1128612 1128609
      86 1128618 1128615      87 1128621 1128615      87 1128621 1128618      86
 1128627 1128624      87 1128630 1128624      87 1128630 1128627      86 1128636
 1128633      87 1128639 1128633      87 1128639 1128636      86 1128645 1128642
      87 1128648 1128642      87 1128648 1128645      86 1128654 1128651      87
 1128657 1128651      87 1128657 1128654      86 1128663 1128660      87 1128666
 1128660      87 1128666 1128663      86 1128672 1128669      87 1128675 1128669
      87 1128675 1128672      86 1128681 1128678      87 1128684 1128678      87
 1128684 1128681      86 1128690 1128687      87 1128693 1128687      87 1128693
 1128690      86 1128699 1128696      87 1128702 1128696      87 1128702 1128699
      86 1128708 1128705      87 1128711 1128705      87 1128711 1128708      86
 1128717 1128714      87 1128720 1128714      87 1128720 1128717      86 1128726
 1128723      87 1128729 1128723      87 1128729 1128726      86 1128735 1128732
      87 1128738 1128732      87 1128738 1128735      86 1128744 1128741      87
 1128747 1128741      87 1128747 1128744      86 1128753 1128750      87 1128756
 1128750      87 1128756 1128753      86 1128762 1128759      87 1128765 1128759
      87 1128765 1128762      86 1128771 1128768      87 1128774 1128768      87
```
