## Supplementary material for "How a pathogenic mutation impairs Hsp60 functional dynamics from monomeric to fully assembled states": Input scripts and videos: D_V72I_ASPASH_ADP.top (part 43 of 116)

```
 1128774 1128771      86 1128780 1128777      87 1128783 1128777      87 1128783
 1128780      86 1128789 1128786      87 1128792 1128786      87 1128792 1128789
      86 1128798 1128795      87 1128801 1128795      87 1128801 1128798      86
 1128807 1128804      87 1128810 1128804      87 1128810 1128807      86 1128816
 1128813      87 1128819 1128813      87 1128819 1128816      86 1128825 1128822
      87 1128828 1128822      87 1128828 1128825      86 1128834 1128831      87
 1128837 1128831      87 1128837 1128834      86 1128843 1128840      87 1128846
 1128840      87 1128846 1128843      86 1128852 1128849      87 1128855 1128849
      87 1128855 1128852      86 1128861 1128858      87 1128864 1128858      87
 1128864 1128861      86 1128870 1128867      87 1128873 1128867      87 1128873
 1128870      86 1128879 1128876      87 1128882 1128876      87 1128882 1128879
      86 1128888 1128885      87 1128891 1128885      87 1128891 1128888      86
 1128897 1128894      87 1128900 1128894      87 1128900 1128897      86 1128906
 1128903      87 1128909 1128903      87 1128909 1128906      86 1128915 1128912
      87 1128918 1128912      87 1128918 1128915      86 1128924 1128921      87
 1128927 1128921      87 1128927 1128924      86 1128933 1128930      87 1128936
 1128930      87 1128936 1128933      86 1128942 1128939      87 1128945 1128939
      87 1128945 1128942      86 1128951 1128948      87 1128954 1128948      87
 1128954 1128951      86 1128960 1128957      87 1128963 1128957      87 1128963
 1128960      86 1128969 1128966      87 1128972 1128966      87 1128972 1128969
      86 1128978 1128975      87 1128981 1128975      87 1128981 1128978      86
 1128987 1128984      87 1128990 1128984      87 1128990 1128987      86 1128996
 1128993      87 1128999 1128993      87 1128999 1128996      86 1129005 1129002
      87 1129008 1129002      87 1129008 1129005      86 1129014 1129011      87
 1129017 1129011      87 1129017 1129014      86 1129023 1129020      87 1129026
 1129020      87 1129026 1129023      86 1129032 1129029      87 1129035 1129029
      87 1129035 1129032      86 1129041 1129038      87 1129044 1129038      87
 1129044 1129041      86 1129050 1129047      87 1129053 1129047      87 1129053
 1129050      86 1129059 1129056      87 1129062 1129056      87 1129062 1129059
      86 1129068 1129065      87 1129071 1129065      87 1129071 1129068      86
 1129077 1129074      87 1129080 1129074      87 1129080 1129077      86 1129086
 1129083      87 1129089 1129083      87 1129089 1129086      86 1129095 1129092
      87 1129098 1129092      87 1129098 1129095      86 1129104 1129101      87
 1129107 1129101      87 1129107 1129104      86 1129113 1129110      87 1129116
 1129110      87 1129116 1129113      86 1129122 1129119      87 1129125 1129119
      87 1129125 1129122      86 1129131 1129128      87 1129134 1129128      87
 1129134 1129131      86 1129140 1129137      87 1129143 1129137      87 1129143
 1129140      86 1129149 1129146      87 1129152 1129146      87 1129152 1129149
      86 1129158 1129155      87 1129161 1129155      87 1129161 1129158      86
 1129167 1129164      87 1129170 1129164      87 1129170 1129167      86 1129176
 1129173      87 1129179 1129173      87 1129179 1129176      86 1129185 1129182
      87 1129188 1129182      87 1129188 1129185      86 1129194 1129191      87
 1129197 1129191      87 1129197 1129194      86 1129203 1129200      87 1129206
 1129200      87 1129206 1129203      86 1129212 1129209      87 1129215 1129209
      87 1129215 1129212      86 1129221 1129218      87 1129224 1129218      87
 1129224 1129221      86 1129230 1129227      87 1129233 1129227      87 1129233
 1129230      86 1129239 1129236      87 1129242 1129236      87 1129242 1129239
      86 1129248 1129245      87 1129251 1129245      87 1129251 1129248      86
 1129257 1129254      87 1129260 1129254      87 1129260 1129257      86 1129266
 1129263      87 1129269 1129263      87 1129269 1129266      86 1129275 1129272
      87 1129278 1129272      87 1129278 1129275      86 1129284 1129281      87
 1129287 1129281      87 1129287 1129284      86 1129293 1129290      87 1129296
 1129290      87 1129296 1129293      86 1129302 1129299      87 1129305 1129299
      87 1129305 1129302      86 1129311 1129308      87 1129314 1129308      87
 1129314 1129311      86 1129320 1129317      87 1129323 1129317      87 1129323
 1129320      86 1129329 1129326      87 1129332 1129326      87 1129332 1129329
      86 1129338 1129335      87 1129341 1129335      87 1129341 1129338      86
 1129347 1129344      87 1129350 1129344      87 1129350 1129347      86 1129356
 1129353      87 1129359 1129353      87 1129359 1129356      86 1129365 1129362
      87 1129368 1129362      87 1129368 1129365      86 1129374 1129371      87
 1129377 1129371      87 1129377 1129374      86 1129383 1129380      87 1129386
 1129380      87 1129386 1129383      86 1129392 1129389      87 1129395 1129389
      87 1129395 1129392      86 1129401 1129398      87 1129404 1129398      87
 1129404 1129401      86 1129410 1129407      87 1129413 1129407      87 1129413
 1129410      86 1129419 1129416      87 1129422 1129416      87 1129422 1129419
      86 1129428 1129425      87 1129431 1129425      87 1129431 1129428      86
 1129437 1129434      87 1129440 1129434      87 1129440 1129437      86 1129446
 1129443      87 1129449 1129443      87 1129449 1129446      86 1129455 1129452
      87 1129458 1129452      87 1129458 1129455      86 1129464 1129461      87
 1129467 1129461      87 1129467 1129464      86 1129473 1129470      87 1129476
 1129470      87 1129476 1129473      86 1129482 1129479      87 1129485 1129479
      87 1129485 1129482      86 1129491 1129488      87 1129494 1129488      87
 1129494 1129491      86 1129500 1129497      87 1129503 1129497      87 1129503
 1129500      86 1129509 1129506      87 1129512 1129506      87 1129512 1129509
      86 1129518 1129515      87 1129521 1129515      87 1129521 1129518      86
 1129527 1129524      87 1129530 1129524      87 1129530 1129527      86 1129536
 1129533      87 1129539 1129533      87 1129539 1129536      86 1129545 1129542
      87 1129548 1129542      87 1129548 1129545      86 1129554 1129551      87
 1129557 1129551      87 1129557 1129554      86 1129563 1129560      87 1129566
 1129560      87 1129566 1129563      86 1129572 1129569      87 1129575 1129569
      87 1129575 1129572      86 1129581 1129578      87 1129584 1129578      87
 1129584 1129581      86 1129590 1129587      87 1129593 1129587      87 1129593
 1129590      86 1129599 1129596      87 1129602 1129596      87 1129602 1129599
      86 1129608 1129605      87 1129611 1129605      87 1129611 1129608      86
 1129617 1129614      87 1129620 1129614      87 1129620 1129617      86 1129626
 1129623      87 1129629 1129623      87 1129629 1129626      86 1129635 1129632
      87 1129638 1129632      87 1129638 1129635      86 1129644 1129641      87
 1129647 1129641      87 1129647 1129644      86 1129653 1129650      87 1129656
 1129650      87 1129656 1129653      86 1129662 1129659      87 1129665 1129659
      87 1129665 1129662      86 1129671 1129668      87 1129674 1129668      87
 1129674 1129671      86 1129680 1129677      87 1129683 1129677      87 1129683
 1129680      86 1129689 1129686      87 1129692 1129686      87 1129692 1129689
      86 1129698 1129695      87 1129701 1129695      87 1129701 1129698      86
 1129707 1129704      87 1129710 1129704      87 1129710 1129707      86 1129716
 1129713      87 1129719 1129713      87 1129719 1129716      86 1129725 1129722
      87 1129728 1129722      87 1129728 1129725      86 1129734 1129731      87
 1129737 1129731      87 1129737 1129734      86 1129743 1129740      87 1129746
 1129740      87 1129746 1129743      86 1129752 1129749      87 1129755 1129749
      87 1129755 1129752      86 1129761 1129758      87 1129764 1129758      87
 1129764 1129761      86 1129770 1129767      87 1129773 1129767      87 1129773
 1129770      86 1129779 1129776      87 1129782 1129776      87 1129782 1129779
      86 1129788 1129785      87 1129791 1129785      87 1129791 1129788      86
 1129797 1129794      87 1129800 1129794      87 1129800 1129797      86 1129806
 1129803      87 1129809 1129803      87 1129809 1129806      86 1129815 1129812
      87 1129818 1129812      87 1129818 1129815      86 1129824 1129821      87
 1129827 1129821      87 1129827 1129824      86 1129833 1129830      87 1129836
 1129830      87 1129836 1129833      86 1129842 1129839      87 1129845 1129839
      87 1129845 1129842      86 1129851 1129848      87 1129854 1129848      87
 1129854 1129851      86 1129860 1129857      87 1129863 1129857      87 1129863
 1129860      86 1129869 1129866      87 1129872 1129866      87 1129872 1129869
      86 1129878 1129875      87 1129881 1129875      87 1129881 1129878      86
 1129887 1129884      87 1129890 1129884      87 1129890 1129887      86 1129896
 1129893      87 1129899 1129893      87 1129899 1129896      86 1129905 1129902
      87 1129908 1129902      87 1129908 1129905      86 1129914 1129911      87
 1129917 1129911      87 1129917 1129914      86 1129923 1129920      87 1129926
 1129920      87 1129926 1129923      86 1129932 1129929      87 1129935 1129929
      87 1129935 1129932      86 1129941 1129938      87 1129944 1129938      87
 1129944 1129941      86 1129950 1129947      87 1129953 1129947      87 1129953
 1129950      86 1129959 1129956      87 1129962 1129956      87 1129962 1129959
      86 1129968 1129965      87 1129971 1129965      87 1129971 1129968      86
 1129977 1129974      87 1129980 1129974      87 1129980 1129977      86 1129986
 1129983      87 1129989 1129983      87 1129989 1129986      86 1129995 1129992
      87 1129998 1129992      87 1129998 1129995      86 1130004 1130001      87
 1130007 1130001      87 1130007 1130004      86 1130013 1130010      87 1130016
 1130010      87 1130016 1130013      86 1130022 1130019      87 1130025 1130019
      87 1130025 1130022      86 1130031 1130028      87 1130034 1130028      87
 1130034 1130031      86 1130040 1130037      87 1130043 1130037      87 1130043
 1130040      86 1130049 1130046      87 1130052 1130046      87 1130052 1130049
      86 1130058 1130055      87 1130061 1130055      87 1130061 1130058      86
 1130067 1130064      87 1130070 1130064      87 1130070 1130067      86 1130076
 1130073      87 1130079 1130073      87 1130079 1130076      86 1130085 1130082
      87 1130088 1130082      87 1130088 1130085      86 1130094 1130091      87
 1130097 1130091      87 1130097 1130094      86 1130103 1130100      87 1130106
 1130100      87 1130106 1130103      86 1130112 1130109      87 1130115 1130109
      87 1130115 1130112      86 1130121 1130118      87 1130124 1130118      87
 1130124 1130121      86 1130130 1130127      87 1130133 1130127      87 1130133
 1130130      86 1130139 1130136      87 1130142 1130136      87 1130142 1130139
      86 1130148 1130145      87 1130151 1130145      87 1130151 1130148      86
 1130157 1130154      87 1130160 1130154      87 1130160 1130157      86 1130166
 1130163      87 1130169 1130163      87 1130169 1130166      86 1130175 1130172
      87 1130178 1130172      87 1130178 1130175      86 1130184 1130181      87
 1130187 1130181      87 1130187 1130184      86 1130193 1130190      87 1130196
 1130190      87 1130196 1130193      86 1130202 1130199      87 1130205 1130199
      87 1130205 1130202      86 1130211 1130208      87 1130214 1130208      87
 1130214 1130211      86 1130220 1130217      87 1130223 1130217      87 1130223
 1130220      86 1130229 1130226      87 1130232 1130226      87 1130232 1130229
      86 1130238 1130235      87 1130241 1130235      87 1130241 1130238      86
 1130247 1130244      87 1130250 1130244      87 1130250 1130247      86 1130256
 1130253      87 1130259 1130253      87 1130259 1130256      86 1130265 1130262
      87 1130268 1130262      87 1130268 1130265      86 1130274 1130271      87
 1130277 1130271      87 1130277 1130274      86 1130283 1130280      87 1130286
 1130280      87 1130286 1130283      86 1130292 1130289      87 1130295 1130289
      87 1130295 1130292      86 1130301 1130298      87 1130304 1130298      87
 1130304 1130301      86 1130310 1130307      87 1130313 1130307      87 1130313
 1130310      86 1130319 1130316      87 1130322 1130316      87 1130322 1130319
      86 1130328 1130325      87 1130331 1130325      87 1130331 1130328      86
 1130337 1130334      87 1130340 1130334      87 1130340 1130337      86 1130346
 1130343      87 1130349 1130343      87 1130349 1130346      86 1130355 1130352
      87 1130358 1130352      87 1130358 1130355      86 1130364 1130361      87
 1130367 1130361      87 1130367 1130364      86 1130373 1130370      87 1130376
 1130370      87 1130376 1130373      86 1130382 1130379      87 1130385 1130379
      87 1130385 1130382      86 1130391 1130388      87 1130394 1130388      87
 1130394 1130391      86 1130400 1130397      87 1130403 1130397      87 1130403
 1130400      86 1130409 1130406      87 1130412 1130406      87 1130412 1130409
      86 1130418 1130415      87 1130421 1130415      87 1130421 1130418      86
 1130427 1130424      87 1130430 1130424      87 1130430 1130427      86 1130436
 1130433      87 1130439 1130433      87 1130439 1130436      86 1130445 1130442
      87 1130448 1130442      87 1130448 1130445      86 1130454 1130451      87
 1130457 1130451      87 1130457 1130454      86 1130463 1130460      87 1130466
 1130460      87 1130466 1130463      86 1130472 1130469      87 1130475 1130469
      87 1130475 1130472      86 1130481 1130478      87 1130484 1130478      87
 1130484 1130481      86 1130490 1130487      87 1130493 1130487      87 1130493
 1130490      86 1130499 1130496      87 1130502 1130496      87 1130502 1130499
      86 1130508 1130505      87 1130511 1130505      87 1130511 1130508      86
 1130517 1130514      87 1130520 1130514      87 1130520 1130517      86 1130526
 1130523      87 1130529 1130523      87 1130529 1130526      86 1130535 1130532
      87 1130538 1130532      87 1130538 1130535      86 1130544 1130541      87
 1130547 1130541      87 1130547 1130544      86 1130553 1130550      87 1130556
 1130550      87 1130556 1130553      86 1130562 1130559      87 1130565 1130559
      87 1130565 1130562      86 1130571 1130568      87 1130574 1130568      87
 1130574 1130571      86 1130580 1130577      87 1130583 1130577      87 1130583
 1130580      86 1130589 1130586      87 1130592 1130586      87 1130592 1130589
      86 1130598 1130595      87 1130601 1130595      87 1130601 1130598      86
 1130607 1130604      87 1130610 1130604      87 1130610 1130607      86 1130616
 1130613      87 1130619 1130613      87 1130619 1130616      86 1130625 1130622
      87 1130628 1130622      87 1130628 1130625      86 1130634 1130631      87
 1130637 1130631      87 1130637 1130634      86 1130643 1130640      87 1130646
 1130640      87 1130646 1130643      86 1130652 1130649      87 1130655 1130649
      87 1130655 1130652      86 1130661 1130658      87 1130664 1130658      87
 1130664 1130661      86 1130670 1130667      87 1130673 1130667      87 1130673
 1130670      86 1130679 1130676      87 1130682 1130676      87 1130682 1130679
      86 1130688 1130685      87 1130691 1130685      87 1130691 1130688      86
 1130697 1130694      87 1130700 1130694      87 1130700 1130697      86 1130706
 1130703      87 1130709 1130703      87 1130709 1130706      86 1130715 1130712
      87 1130718 1130712      87 1130718 1130715      86 1130724 1130721      87
 1130727 1130721      87 1130727 1130724      86 1130733 1130730      87 1130736
 1130730      87 1130736 1130733      86 1130742 1130739      87 1130745 1130739
      87 1130745 1130742      86 1130751 1130748      87 1130754 1130748      87
 1130754 1130751      86 1130760 1130757      87 1130763 1130757      87 1130763
 1130760      86 1130769 1130766      87 1130772 1130766      87 1130772 1130769
      86 1130778 1130775      87 1130781 1130775      87 1130781 1130778      86
 1130787 1130784      87 1130790 1130784      87 1130790 1130787      86 1130796
 1130793      87 1130799 1130793      87 1130799 1130796      86 1130805 1130802
      87 1130808 1130802      87 1130808 1130805      86 1130814 1130811      87
 1130817 1130811      87 1130817 1130814      86 1130823 1130820      87 1130826
 1130820      87 1130826 1130823      86 1130832 1130829      87 1130835 1130829
      87 1130835 1130832      86 1130841 1130838      87 1130844 1130838      87
 1130844 1130841      86 1130850 1130847      87 1130853 1130847      87 1130853
 1130850      86 1130859 1130856      87 1130862 1130856      87 1130862 1130859
      86 1130868 1130865      87 1130871 1130865      87 1130871 1130868      86
 1130877 1130874      87 1130880 1130874      87 1130880 1130877      86 1130886
 1130883      87 1130889 1130883      87 1130889 1130886      86 1130895 1130892
      87 1130898 1130892      87 1130898 1130895      86 1130904 1130901      87
 1130907 1130901      87 1130907 1130904      86 1130913 1130910      87 1130916
 1130910      87 1130916 1130913      86 1130922 1130919      87 1130925 1130919
      87 1130925 1130922      86 1130931 1130928      87 1130934 1130928      87
 1130934 1130931      86 1130940 1130937      87 1130943 1130937      87 1130943
 1130940      86 1130949 1130946      87 1130952 1130946      87 1130952 1130949
      86 1130958 1130955      87 1130961 1130955      87 1130961 1130958      86
 1130967 1130964      87 1130970 1130964      87 1130970 1130967      86 1130976
 1130973      87 1130979 1130973      87 1130979 1130976      86 1130985 1130982
      87 1130988 1130982      87 1130988 1130985      86 1130994 1130991      87
 1130997 1130991      87 1130997 1130994      86 1131003 1131000      87 1131006
 1131000      87 1131006 1131003      86 1131012 1131009      87 1131015 1131009
      87 1131015 1131012      86 1131021 1131018      87 1131024 1131018      87
 1131024 1131021      86 1131030 1131027      87 1131033 1131027      87 1131033
 1131030      86 1131039 1131036      87 1131042 1131036      87 1131042 1131039
      86 1131048 1131045      87 1131051 1131045      87 1131051 1131048      86
 1131057 1131054      87 1131060 1131054      87 1131060 1131057      86 1131066
 1131063      87 1131069 1131063      87 1131069 1131066      86 1131075 1131072
      87 1131078 1131072      87 1131078 1131075      86 1131084 1131081      87
 1131087 1131081      87 1131087 1131084      86 1131093 1131090      87 1131096
 1131090      87 1131096 1131093      86 1131102 1131099      87 1131105 1131099
      87 1131105 1131102      86 1131111 1131108      87 1131114 1131108      87
 1131114 1131111      86 1131120 1131117      87 1131123 1131117      87 1131123
 1131120      86 1131129 1131126      87 1131132 1131126      87 1131132 1131129
      86 1131138 1131135      87 1131141 1131135      87 1131141 1131138      86
 1131147 1131144      87 1131150 1131144      87 1131150 1131147      86 1131156
 1131153      87 1131159 1131153      87 1131159 1131156      86 1131165 1131162
      87 1131168 1131162      87 1131168 1131165      86 1131174 1131171      87
 1131177 1131171      87 1131177 1131174      86 1131183 1131180      87 1131186
 1131180      87 1131186 1131183      86 1131192 1131189      87 1131195 1131189
      87 1131195 1131192      86 1131201 1131198      87 1131204 1131198      87
 1131204 1131201      86 1131210 1131207      87 1131213 1131207      87 1131213
 1131210      86 1131219 1131216      87 1131222 1131216      87 1131222 1131219
      86 1131228 1131225      87 1131231 1131225      87 1131231 1131228      86
 1131237 1131234      87 1131240 1131234      87 1131240 1131237      86 1131246
 1131243      87 1131249 1131243      87 1131249 1131246      86 1131255 1131252
      87 1131258 1131252      87 1131258 1131255      86 1131264 1131261      87
 1131267 1131261      87 1131267 1131264      86 1131273 1131270      87 1131276
 1131270      87 1131276 1131273      86 1131282 1131279      87 1131285 1131279
      87 1131285 1131282      86 1131291 1131288      87 1131294 1131288      87
 1131294 1131291      86 1131300 1131297      87 1131303 1131297      87 1131303
 1131300      86 1131309 1131306      87 1131312 1131306      87 1131312 1131309
      86 1131318 1131315      87 1131321 1131315      87 1131321 1131318      86
 1131327 1131324      87 1131330 1131324      87 1131330 1131327      86 1131336
 1131333      87 1131339 1131333      87 1131339 1131336      86 1131345 1131342
      87 1131348 1131342      87 1131348 1131345      86 1131354 1131351      87
 1131357 1131351      87 1131357 1131354      86 1131363 1131360      87 1131366
 1131360      87 1131366 1131363      86 1131372 1131369      87 1131375 1131369
      87 1131375 1131372      86 1131381 1131378      87 1131384 1131378      87
 1131384 1131381      86 1131390 1131387      87 1131393 1131387      87 1131393
 1131390      86 1131399 1131396      87 1131402 1131396      87 1131402 1131399
      86 1131408 1131405      87 1131411 1131405      87 1131411 1131408      86
 1131417 1131414      87 1131420 1131414      87 1131420 1131417      86 1131426
 1131423      87 1131429 1131423      87 1131429 1131426      86 1131435 1131432
      87 1131438 1131432      87 1131438 1131435      86 1131444 1131441      87
 1131447 1131441      87 1131447 1131444      86 1131453 1131450      87 1131456
 1131450      87 1131456 1131453      86 1131462 1131459      87 1131465 1131459
      87 1131465 1131462      86 1131471 1131468      87 1131474 1131468      87
 1131474 1131471      86 1131480 1131477      87 1131483 1131477      87 1131483
 1131480      86 1131489 1131486      87 1131492 1131486      87 1131492 1131489
      86 1131498 1131495      87 1131501 1131495      87 1131501 1131498      86
 1131507 1131504      87 1131510 1131504      87 1131510 1131507      86 1131516
 1131513      87 1131519 1131513      87 1131519 1131516      86 1131525 1131522
      87 1131528 1131522      87 1131528 1131525      86 1131534 1131531      87
 1131537 1131531      87 1131537 1131534      86 1131543 1131540      87 1131546
 1131540      87 1131546 1131543      86 1131552 1131549      87 1131555 1131549
      87 1131555 1131552      86 1131561 1131558      87 1131564 1131558      87
 1131564 1131561      86 1131570 1131567      87 1131573 1131567      87 1131573
 1131570      86 1131579 1131576      87 1131582 1131576      87 1131582 1131579
      86 1131588 1131585      87 1131591 1131585      87 1131591 1131588      86
 1131597 1131594      87 1131600 1131594      87 1131600 1131597      86 1131606
 1131603      87 1131609 1131603      87 1131609 1131606      86 1131615 1131612
      87 1131618 1131612      87 1131618 1131615      86 1131624 1131621      87
 1131627 1131621      87 1131627 1131624      86 1131633 1131630      87 1131636
 1131630      87 1131636 1131633      86 1131642 1131639      87 1131645 1131639
      87 1131645 1131642      86 1131651 1131648      87 1131654 1131648      87
 1131654 1131651      86 1131660 1131657      87 1131663 1131657      87 1131663
 1131660      86 1131669 1131666      87 1131672 1131666      87 1131672 1131669
      86 1131678 1131675      87 1131681 1131675      87 1131681 1131678      86
 1131687 1131684      87 1131690 1131684      87 1131690 1131687      86 1131696
 1131693      87 1131699 1131693      87 1131699 1131696      86 1131705 1131702
      87 1131708 1131702      87 1131708 1131705      86 1131714 1131711      87
 1131717 1131711      87 1131717 1131714      86 1131723 1131720      87 1131726
 1131720      87 1131726 1131723      86 1131732 1131729      87 1131735 1131729
      87 1131735 1131732      86 1131741 1131738      87 1131744 1131738      87
 1131744 1131741      86 1131750 1131747      87 1131753 1131747      87 1131753
 1131750      86 1131759 1131756      87 1131762 1131756      87 1131762 1131759
      86 1131768 1131765      87 1131771 1131765      87 1131771 1131768      86
 1131777 1131774      87 1131780 1131774      87 1131780 1131777      86 1131786
 1131783      87 1131789 1131783      87 1131789 1131786      86 1131795 1131792
      87 1131798 1131792      87 1131798 1131795      86 1131804 1131801      87
 1131807 1131801      87 1131807 1131804      86 1131813 1131810      87 1131816
 1131810      87 1131816 1131813      86 1131822 1131819      87 1131825 1131819
      87 1131825 1131822      86 1131831 1131828      87 1131834 1131828      87
 1131834 1131831      86 1131840 1131837      87 1131843 1131837      87 1131843
 1131840      86 1131849 1131846      87 1131852 1131846      87 1131852 1131849
      86 1131858 1131855      87 1131861 1131855      87 1131861 1131858      86
 1131867 1131864      87 1131870 1131864      87 1131870 1131867      86 1131876
 1131873      87 1131879 1131873      87 1131879 1131876      86 1131885 1131882
      87 1131888 1131882      87 1131888 1131885      86 1131894 1131891      87
 1131897 1131891      87 1131897 1131894      86 1131903 1131900      87 1131906
 1131900      87 1131906 1131903      86 1131912 1131909      87 1131915 1131909
      87 1131915 1131912      86 1131921 1131918      87 1131924 1131918      87
 1131924 1131921      86 1131930 1131927      87 1131933 1131927      87 1131933
 1131930      86 1131939 1131936      87 1131942 1131936      87 1131942 1131939
      86 1131948 1131945      87 1131951 1131945      87 1131951 1131948      86
 1131957 1131954      87 1131960 1131954      87 1131960 1131957      86 1131966
 1131963      87 1131969 1131963      87 1131969 1131966      86 1131975 1131972
      87 1131978 1131972      87 1131978 1131975      86 1131984 1131981      87
 1131987 1131981      87 1131987 1131984      86 1131993 1131990      87 1131996
 1131990      87 1131996 1131993      86 1132002 1131999      87 1132005 1131999
      87 1132005 1132002      86 1132011 1132008      87 1132014 1132008      87
 1132014 1132011      86 1132020 1132017      87 1132023 1132017      87 1132023
 1132020      86 1132029 1132026      87 1132032 1132026      87 1132032 1132029
      86 1132038 1132035      87 1132041 1132035      87 1132041 1132038      86
 1132047 1132044      87 1132050 1132044      87 1132050 1132047      86 1132056
 1132053      87 1132059 1132053      87 1132059 1132056      86 1132065 1132062
      87 1132068 1132062      87 1132068 1132065      86 1132074 1132071      87
 1132077 1132071      87 1132077 1132074      86 1132083 1132080      87 1132086
 1132080      87 1132086 1132083      86 1132092 1132089      87 1132095 1132089
      87 1132095 1132092      86 1132101 1132098      87 1132104 1132098      87
 1132104 1132101      86 1132110 1132107      87 1132113 1132107      87 1132113
 1132110      86 1132119 1132116      87 1132122 1132116      87 1132122 1132119
      86 1132128 1132125      87 1132131 1132125      87 1132131 1132128      86
 1132137 1132134      87 1132140 1132134      87 1132140 1132137      86 1132146
 1132143      87 1132149 1132143      87 1132149 1132146      86 1132155 1132152
      87 1132158 1132152      87 1132158 1132155      86 1132164 1132161      87
 1132167 1132161      87 1132167 1132164      86 1132173 1132170      87 1132176
 1132170      87 1132176 1132173      86 1132182 1132179      87 1132185 1132179
      87 1132185 1132182      86 1132191 1132188      87 1132194 1132188      87
 1132194 1132191      86 1132200 1132197      87 1132203 1132197      87 1132203
 1132200      86 1132209 1132206      87 1132212 1132206      87 1132212 1132209
      86 1132218 1132215      87 1132221 1132215      87 1132221 1132218      86
 1132227 1132224      87 1132230 1132224      87 1132230 1132227      86 1132236
 1132233      87 1132239 1132233      87 1132239 1132236      86 1132245 1132242
      87 1132248 1132242      87 1132248 1132245      86 1132254 1132251      87
 1132257 1132251      87 1132257 1132254      86 1132263 1132260      87 1132266
 1132260      87 1132266 1132263      86 1132272 1132269      87 1132275 1132269
      87 1132275 1132272      86 1132281 1132278      87 1132284 1132278      87
 1132284 1132281      86 1132290 1132287      87 1132293 1132287      87 1132293
 1132290      86 1132299 1132296      87 1132302 1132296      87 1132302 1132299
      86 1132308 1132305      87 1132311 1132305      87 1132311 1132308      86
 1132317 1132314      87 1132320 1132314      87 1132320 1132317      86 1132326
 1132323      87 1132329 1132323      87 1132329 1132326      86 1132335 1132332
      87 1132338 1132332      87 1132338 1132335      86 1132344 1132341      87
 1132347 1132341      87 1132347 1132344      86 1132353 1132350      87 1132356
 1132350      87 1132356 1132353      86 1132362 1132359      87 1132365 1132359
      87 1132365 1132362      86 1132371 1132368      87 1132374 1132368      87
 1132374 1132371      86 1132380 1132377      87 1132383 1132377      87 1132383
 1132380      86 1132389 1132386      87 1132392 1132386      87 1132392 1132389
      86 1132398 1132395      87 1132401 1132395      87 1132401 1132398      86
 1132407 1132404      87 1132410 1132404      87 1132410 1132407      86 1132416
 1132413      87 1132419 1132413      87 1132419 1132416      86 1132425 1132422
      87 1132428 1132422      87 1132428 1132425      86 1132434 1132431      87
 1132437 1132431      87 1132437 1132434      86 1132443 1132440      87 1132446
 1132440      87 1132446 1132443      86 1132452 1132449      87 1132455 1132449
      87 1132455 1132452      86 1132461 1132458      87 1132464 1132458      87
 1132464 1132461      86 1132470 1132467      87 1132473 1132467      87 1132473
 1132470      86 1132479 1132476      87 1132482 1132476      87 1132482 1132479
      86 1132488 1132485      87 1132491 1132485      87 1132491 1132488      86
 1132497 1132494      87 1132500 1132494      87 1132500 1132497      86 1132506
 1132503      87 1132509 1132503      87 1132509 1132506      86 1132515 1132512
      87 1132518 1132512      87 1132518 1132515      86 1132524 1132521      87
 1132527 1132521      87 1132527 1132524      86 1132533 1132530      87 1132536
 1132530      87 1132536 1132533      86 1132542 1132539      87 1132545 1132539
      87 1132545 1132542      86 1132551 1132548      87 1132554 1132548      87
 1132554 1132551      86 1132560 1132557      87 1132563 1132557      87 1132563
 1132560      86 1132569 1132566      87 1132572 1132566      87 1132572 1132569
      86 1132578 1132575      87 1132581 1132575      87 1132581 1132578      86
 1132587 1132584      87 1132590 1132584      87 1132590 1132587      86 1132596
 1132593      87 1132599 1132593      87 1132599 1132596      86 1132605 1132602
      87 1132608 1132602      87 1132608 1132605      86 1132614 1132611      87
 1132617 1132611      87 1132617 1132614      86 1132623 1132620      87 1132626
 1132620      87 1132626 1132623      86 1132632 1132629      87 1132635 1132629
      87 1132635 1132632      86 1132641 1132638      87 1132644 1132638      87
 1132644 1132641      86 1132650 1132647      87 1132653 1132647      87 1132653
 1132650      86 1132659 1132656      87 1132662 1132656      87 1132662 1132659
      86 1132668 1132665      87 1132671 1132665      87 1132671 1132668      86
 1132677 1132674      87 1132680 1132674      87 1132680 1132677      86 1132686
 1132683      87 1132689 1132683      87 1132689 1132686      86 1132695 1132692
      87 1132698 1132692      87 1132698 1132695      86 1132704 1132701      87
 1132707 1132701      87 1132707 1132704      86 1132713 1132710      87 1132716
 1132710      87 1132716 1132713      86 1132722 1132719      87 1132725 1132719
      87 1132725 1132722      86 1132731 1132728      87 1132734 1132728      87
 1132734 1132731      86 1132740 1132737      87 1132743 1132737      87 1132743
 1132740      86 1132749 1132746      87 1132752 1132746      87 1132752 1132749
      86 1132758 1132755      87 1132761 1132755      87 1132761 1132758      86
 1132767 1132764      87 1132770 1132764      87 1132770 1132767      86 1132776
 1132773      87 1132779 1132773      87 1132779 1132776      86 1132785 1132782
      87 1132788 1132782      87 1132788 1132785      86 1132794 1132791      87
 1132797 1132791      87 1132797 1132794      86 1132803 1132800      87 1132806
 1132800      87 1132806 1132803      86 1132812 1132809      87 1132815 1132809
      87 1132815 1132812      86 1132821 1132818      87 1132824 1132818      87
 1132824 1132821      86 1132830 1132827      87 1132833 1132827      87 1132833
 1132830      86 1132839 1132836      87 1132842 1132836      87 1132842 1132839
      86 1132848 1132845      87 1132851 1132845      87 1132851 1132848      86
 1132857 1132854      87 1132860 1132854      87 1132860 1132857      86 1132866
 1132863      87 1132869 1132863      87 1132869 1132866      86 1132875 1132872
      87 1132878 1132872      87 1132878 1132875      86 1132884 1132881      87
 1132887 1132881      87 1132887 1132884      86 1132893 1132890      87 1132896
 1132890      87 1132896 1132893      86 1132902 1132899      87 1132905 1132899
      87 1132905 1132902      86 1132911 1132908      87 1132914 1132908      87
 1132914 1132911      86 1132920 1132917      87 1132923 1132917      87 1132923
 1132920      86 1132929 1132926      87 1132932 1132926      87 1132932 1132929
      86 1132938 1132935      87 1132941 1132935      87 1132941 1132938      86
 1132947 1132944      87 1132950 1132944      87 1132950 1132947      86 1132956
 1132953      87 1132959 1132953      87 1132959 1132956      86 1132965 1132962
      87 1132968 1132962      87 1132968 1132965      86 1132974 1132971      87
 1132977 1132971      87 1132977 1132974      86 1132983 1132980      87 1132986
 1132980      87 1132986 1132983      86 1132992 1132989      87 1132995 1132989
      87 1132995 1132992      86 1133001 1132998      87 1133004 1132998      87
 1133004 1133001      86 1133010 1133007      87 1133013 1133007      87 1133013
 1133010      86 1133019 1133016      87 1133022 1133016      87 1133022 1133019
      86 1133028 1133025      87 1133031 1133025      87 1133031 1133028      86
 1133037 1133034      87 1133040 1133034      87 1133040 1133037      86 1133046
 1133043      87 1133049 1133043      87 1133049 1133046      86 1133055 1133052
      87 1133058 1133052      87 1133058 1133055      86 1133064 1133061      87
 1133067 1133061      87 1133067 1133064      86 1133073 1133070      87 1133076
 1133070      87 1133076 1133073      86 1133082 1133079      87 1133085 1133079
      87 1133085 1133082      86 1133091 1133088      87 1133094 1133088      87
 1133094 1133091      86 1133100 1133097      87 1133103 1133097      87 1133103
 1133100      86 1133109 1133106      87 1133112 1133106      87 1133112 1133109
      86 1133118 1133115      87 1133121 1133115      87 1133121 1133118      86
 1133127 1133124      87 1133130 1133124      87 1133130 1133127      86 1133136
 1133133      87 1133139 1133133      87 1133139 1133136      86 1133145 1133142
      87 1133148 1133142      87 1133148 1133145      86 1133154 1133151      87
 1133157 1133151      87 1133157 1133154      86 1133163 1133160      87 1133166
 1133160      87 1133166 1133163      86 1133172 1133169      87 1133175 1133169
      87 1133175 1133172      86 1133181 1133178      87 1133184 1133178      87
 1133184 1133181      86 1133190 1133187      87 1133193 1133187      87 1133193
 1133190      86 1133199 1133196      87 1133202 1133196      87 1133202 1133199
      86 1133208 1133205      87 1133211 1133205      87 1133211 1133208      86
 1133217 1133214      87 1133220 1133214      87 1133220 1133217      86 1133226
 1133223      87 1133229 1133223      87 1133229 1133226      86 1133235 1133232
      87 1133238 1133232      87 1133238 1133235      86 1133244 1133241      87
 1133247 1133241      87 1133247 1133244      86 1133253 1133250      87 1133256
 1133250      87 1133256 1133253      86 1133262 1133259      87 1133265 1133259
      87 1133265 1133262      86 1133271 1133268      87 1133274 1133268      87
 1133274 1133271      86 1133280 1133277      87 1133283 1133277      87 1133283
 1133280      86 1133289 1133286      87 1133292 1133286      87 1133292 1133289
      86 1133298 1133295      87 1133301 1133295      87 1133301 1133298      86
 1133307 1133304      87 1133310 1133304      87 1133310 1133307      86 1133316
 1133313      87 1133319 1133313      87 1133319 1133316      86 1133325 1133322
      87 1133328 1133322      87 1133328 1133325      86 1133334 1133331      87
 1133337 1133331      87 1133337 1133334      86 1133343 1133340      87 1133346
 1133340      87 1133346 1133343      86 1133352 1133349      87 1133355 1133349
      87 1133355 1133352      86 1133361 1133358      87 1133364 1133358      87
 1133364 1133361      86 1133370 1133367      87 1133373 1133367      87 1133373
 1133370      86 1133379 1133376      87 1133382 1133376      87 1133382 1133379
      86 1133388 1133385      87 1133391 1133385      87 1133391 1133388      86
 1133397 1133394      87 1133400 1133394      87 1133400 1133397      86 1133406
 1133403      87 1133409 1133403      87 1133409 1133406      86 1133415 1133412
      87 1133418 1133412      87 1133418 1133415      86 1133424 1133421      87
 1133427 1133421      87 1133427 1133424      86 1133433 1133430      87 1133436
 1133430      87 1133436 1133433      86 1133442 1133439      87 1133445 1133439
      87 1133445 1133442      86 1133451 1133448      87 1133454 1133448      87
 1133454 1133451      86 1133460 1133457      87 1133463 1133457      87 1133463
 1133460      86 1133469 1133466      87 1133472 1133466      87 1133472 1133469
      86 1133478 1133475      87 1133481 1133475      87 1133481 1133478      86
 1133487 1133484      87 1133490 1133484      87 1133490 1133487      86 1133496
 1133493      87 1133499 1133493      87 1133499 1133496      86 1133505 1133502
      87 1133508 1133502      87 1133508 1133505      86 1133514 1133511      87
 1133517 1133511      87 1133517 1133514      86 1133523 1133520      87 1133526
 1133520      87 1133526 1133523      86 1133532 1133529      87 1133535 1133529
      87 1133535 1133532      86 1133541 1133538      87 1133544 1133538      87
 1133544 1133541      86 1133550 1133547      87 1133553 1133547      87 1133553
 1133550      86 1133559 1133556      87 1133562 1133556      87 1133562 1133559
      86 1133568 1133565      87 1133571 1133565      87 1133571 1133568      86
 1133577 1133574      87 1133580 1133574      87 1133580 1133577      86 1133586
 1133583      87 1133589 1133583      87 1133589 1133586      86 1133595 1133592
      87 1133598 1133592      87 1133598 1133595      86 1133604 1133601      87
 1133607 1133601      87 1133607 1133604      86 1133613 1133610      87 1133616
 1133610      87 1133616 1133613      86 1133622 1133619      87 1133625 1133619
      87 1133625 1133622      86 1133631 1133628      87 1133634 1133628      87
 1133634 1133631      86 1133640 1133637      87 1133643 1133637      87 1133643
 1133640      86 1133649 1133646      87 1133652 1133646      87 1133652 1133649
      86 1133658 1133655      87 1133661 1133655      87 1133661 1133658      86
 1133667 1133664      87 1133670 1133664      87 1133670 1133667      86 1133676
 1133673      87 1133679 1133673      87 1133679 1133676      86 1133685 1133682
      87 1133688 1133682      87 1133688 1133685      86 1133694 1133691      87
 1133697 1133691      87 1133697 1133694      86 1133703 1133700      87 1133706
 1133700      87 1133706 1133703      86 1133712 1133709      87 1133715 1133709
      87 1133715 1133712      86 1133721 1133718      87 1133724 1133718      87
 1133724 1133721      86 1133730 1133727      87 1133733 1133727      87 1133733
 1133730      86 1133739 1133736      87 1133742 1133736      87 1133742 1133739
      86 1133748 1133745      87 1133751 1133745      87 1133751 1133748      86
 1133757 1133754      87 1133760 1133754      87 1133760 1133757      86 1133766
 1133763      87 1133769 1133763      87 1133769 1133766      86 1133775 1133772
      87 1133778 1133772      87 1133778 1133775      86 1133784 1133781      87
 1133787 1133781      87 1133787 1133784      86 1133793 1133790      87 1133796
 1133790      87 1133796 1133793      86 1133802 1133799      87 1133805 1133799
      87 1133805 1133802      86 1133811 1133808      87 1133814 1133808      87
 1133814 1133811      86 1133820 1133817      87 1133823 1133817      87 1133823
 1133820      86 1133829 1133826      87 1133832 1133826      87 1133832 1133829
      86 1133838 1133835      87 1133841 1133835      87 1133841 1133838      86
 1133847 1133844      87 1133850 1133844      87 1133850 1133847      86 1133856
 1133853      87 1133859 1133853      87 1133859 1133856      86 1133865 1133862
      87 1133868 1133862      87 1133868 1133865      86 1133874 1133871      87
 1133877 1133871      87 1133877 1133874      86 1133883 1133880      87 1133886
 1133880      87 1133886 1133883      86 1133892 1133889      87 1133895 1133889
      87 1133895 1133892      86 1133901 1133898      87 1133904 1133898      87
 1133904 1133901      86 1133910 1133907      87 1133913 1133907      87 1133913
 1133910      86 1133919 1133916      87 1133922 1133916      87 1133922 1133919
      86 1133928 1133925      87 1133931 1133925      87 1133931 1133928      86
 1133937 1133934      87 1133940 1133934      87 1133940 1133937      86 1133946
 1133943      87 1133949 1133943      87 1133949 1133946      86 1133955 1133952
      87 1133958 1133952      87 1133958 1133955      86 1133964 1133961      87
 1133967 1133961      87 1133967 1133964      86 1133973 1133970      87 1133976
 1133970      87 1133976 1133973      86 1133982 1133979      87 1133985 1133979
      87 1133985 1133982      86 1133991 1133988      87 1133994 1133988      87
 1133994 1133991      86 1134000 1133997      87 1134003 1133997      87 1134003
 1134000      86 1134009 1134006      87 1134012 1134006      87 1134012 1134009
      86 1134018 1134015      87 1134021 1134015      87 1134021 1134018      86
 1134027 1134024      87 1134030 1134024      87 1134030 1134027      86 1134036
 1134033      87 1134039 1134033      87 1134039 1134036      86 1134045 1134042
      87 1134048 1134042      87 1134048 1134045      86 1134054 1134051      87
 1134057 1134051      87 1134057 1134054      86 1134063 1134060      87 1134066
 1134060      87 1134066 1134063      86 1134072 1134069      87 1134075 1134069
      87 1134075 1134072      86 1134081 1134078      87 1134084 1134078      87
 1134084 1134081      86 1134090 1134087      87 1134093 1134087      87 1134093
 1134090      86 1134099 1134096      87 1134102 1134096      87 1134102 1134099
      86 1134108 1134105      87 1134111 1134105      87 1134111 1134108      86
 1134117 1134114      87 1134120 1134114      87 1134120 1134117      86 1134126
 1134123      87 1134129 1134123      87 1134129 1134126      86 1134135 1134132
      87 1134138 1134132      87 1134138 1134135      86 1134144 1134141      87
 1134147 1134141      87 1134147 1134144      86 1134153 1134150      87 1134156
 1134150      87 1134156 1134153      86 1134162 1134159      87 1134165 1134159
      87 1134165 1134162      86 1134171 1134168      87 1134174 1134168      87
 1134174 1134171      86 1134180 1134177      87 1134183 1134177      87 1134183
 1134180      86 1134189 1134186      87 1134192 1134186      87 1134192 1134189
      86 1134198 1134195      87 1134201 1134195      87 1134201 1134198      86
 1134207 1134204      87 1134210 1134204      87 1134210 1134207      86 1134216
 1134213      87 1134219 1134213      87 1134219 1134216      86 1134225 1134222
      87 1134228 1134222      87 1134228 1134225      86 1134234 1134231      87
 1134237 1134231      87 1134237 1134234      86 1134243 1134240      87 1134246
 1134240      87 1134246 1134243      86 1134252 1134249      87 1134255 1134249
      87 1134255 1134252      86 1134261 1134258      87 1134264 1134258      87
 1134264 1134261      86 1134270 1134267      87 1134273 1134267      87 1134273
 1134270      86 1134279 1134276      87 1134282 1134276      87 1134282 1134279
      86 1134288 1134285      87 1134291 1134285      87 1134291 1134288      86
 1134297 1134294      87 1134300 1134294      87 1134300 1134297      86 1134306
 1134303      87 1134309 1134303      87 1134309 1134306      86 1134315 1134312
      87 1134318 1134312      87 1134318 1134315      86 1134324 1134321      87
 1134327 1134321      87 1134327 1134324      86 1134333 1134330      87 1134336
 1134330      87 1134336 1134333      86 1134342 1134339      87 1134345 1134339
      87 1134345 1134342      86 1134351 1134348      87 1134354 1134348      87
 1134354 1134351      86 1134360 1134357      87 1134363 1134357      87 1134363
 1134360      86 1134369 1134366      87 1134372 1134366      87 1134372 1134369
      86 1134378 1134375      87 1134381 1134375      87 1134381 1134378      86
 1134387 1134384      87 1134390 1134384      87 1134390 1134387      86 1134396
 1134393      87 1134399 1134393      87 1134399 1134396      86 1134405 1134402
      87 1134408 1134402      87 1134408 1134405      86 1134414 1134411      87
 1134417 1134411      87 1134417 1134414      86 1134423 1134420      87 1134426
 1134420      87 1134426 1134423      86 1134432 1134429      87 1134435 1134429
      87 1134435 1134432      86 1134441 1134438      87 1134444 1134438      87
 1134444 1134441      86 1134450 1134447      87 1134453 1134447      87 1134453
 1134450      86 1134459 1134456      87 1134462 1134456      87 1134462 1134459
      86 1134468 1134465      87 1134471 1134465      87 1134471 1134468      86
 1134477 1134474      87 1134480 1134474      87 1134480 1134477      86 1134486
 1134483      87 1134489 1134483      87 1134489 1134486      86 1134495 1134492
      87 1134498 1134492      87 1134498 1134495      86 1134504 1134501      87
 1134507 1134501      87 1134507 1134504      86 1134513 1134510      87 1134516
 1134510      87 1134516 1134513      86 1134522 1134519      87 1134525 1134519
      87 1134525 1134522      86 1134531 1134528      87 1134534 1134528      87
 1134534 1134531      86 1134540 1134537      87 1134543 1134537      87 1134543
 1134540      86 1134549 1134546      87 1134552 1134546      87 1134552 1134549
      86 1134558 1134555      87 1134561 1134555      87 1134561 1134558      86
 1134567 1134564      87 1134570 1134564      87 1134570 1134567      86 1134576
 1134573      87 1134579 1134573      87 1134579 1134576      86 1134585 1134582
      87 1134588 1134582      87 1134588 1134585      86 1134594 1134591      87
 1134597 1134591      87 1134597 1134594      86 1134603 1134600      87 1134606
 1134600      87 1134606 1134603      86 1134612 1134609      87 1134615 1134609
      87 1134615 1134612      86 1134621 1134618      87 1134624 1134618      87
 1134624 1134621      86 1134630 1134627      87 1134633 1134627      87 1134633
 1134630      86 1134639 1134636      87 1134642 1134636      87 1134642 1134639
      86 1134648 1134645      87 1134651 1134645      87 1134651 1134648      86
 1134657 1134654      87 1134660 1134654      87 1134660 1134657      86 1134666
 1134663      87 1134669 1134663      87 1134669 1134666      86 1134675 1134672
      87 1134678 1134672      87 1134678 1134675      86 1134684 1134681      87
 1134687 1134681      87 1134687 1134684      86 1134693 1134690      87 1134696
 1134690      87 1134696 1134693      86 1134702 1134699      87 1134705 1134699
      87 1134705 1134702      86 1134711 1134708      87 1134714 1134708      87
 1134714 1134711      86 1134720 1134717      87 1134723 1134717      87 1134723
 1134720      86 1134729 1134726      87 1134732 1134726      87 1134732 1134729
      86 1134738 1134735      87 1134741 1134735      87 1134741 1134738      86
 1134747 1134744      87 1134750 1134744      87 1134750 1134747      86 1134756
 1134753      87 1134759 1134753      87 1134759 1134756      86 1134765 1134762
      87 1134768 1134762      87 1134768 1134765      86 1134774 1134771      87
 1134777 1134771      87 1134777 1134774      86 1134783 1134780      87 1134786
 1134780      87 1134786 1134783      86 1134792 1134789      87 1134795 1134789
      87 1134795 1134792      86 1134801 1134798      87 1134804 1134798      87
 1134804 1134801      86 1134810 1134807      87 1134813 1134807      87 1134813
 1134810      86 1134819 1134816      87 1134822 1134816      87 1134822 1134819
      86 1134828 1134825      87 1134831 1134825      87 1134831 1134828      86
 1134837 1134834      87 1134840 1134834      87 1134840 1134837      86 1134846
 1134843      87 1134849 1134843      87 1134849 1134846      86 1134855 1134852
      87 1134858 1134852      87 1134858 1134855      86 1134864 1134861      87
 1134867 1134861      87 1134867 1134864      86 1134873 1134870      87 1134876
 1134870      87 1134876 1134873      86 1134882 1134879      87 1134885 1134879
      87 1134885 1134882      86 1134891 1134888      87 1134894 1134888      87
 1134894 1134891      86 1134900 1134897      87 1134903 1134897      87 1134903
 1134900      86 1134909 1134906      87 1134912 1134906      87 1134912 1134909
      86 1134918 1134915      87 1134921 1134915      87 1134921 1134918      86
 1134927 1134924      87 1134930 1134924      87 1134930 1134927      86 1134936
 1134933      87 1134939 1134933      87 1134939 1134936      86 1134945 1134942
      87 1134948 1134942      87 1134948 1134945      86 1134954 1134951      87
 1134957 1134951      87 1134957 1134954      86 1134963 1134960      87 1134966
 1134960      87 1134966 1134963      86 1134972 1134969      87 1134975 1134969
      87 1134975 1134972      86 1134981 1134978      87 1134984 1134978      87
 1134984 1134981      86 1134990 1134987      87 1134993 1134987      87 1134993
 1134990      86 1134999 1134996      87 1135002 1134996      87 1135002 1134999
      86 1135008 1135005      87 1135011 1135005      87 1135011 1135008      86
 1135017 1135014      87 1135020 1135014      87 1135020 1135017      86 1135026
 1135023      87 1135029 1135023      87 1135029 1135026      86 1135035 1135032
      87 1135038 1135032      87 1135038 1135035      86 1135044 1135041      87
 1135047 1135041      87 1135047 1135044      86 1135053 1135050      87 1135056
 1135050      87 1135056 1135053      86 1135062 1135059      87 1135065 1135059
      87 1135065 1135062      86 1135071 1135068      87 1135074 1135068      87
 1135074 1135071      86 1135080 1135077      87 1135083 1135077      87 1135083
 1135080      86 1135089 1135086      87 1135092 1135086      87 1135092 1135089
      86 1135098 1135095      87 1135101 1135095      87 1135101 1135098      86
 1135107 1135104      87 1135110 1135104      87 1135110 1135107      86 1135116
 1135113      87 1135119 1135113      87 1135119 1135116      86 1135125 1135122
      87 1135128 1135122      87 1135128 1135125      86 1135134 1135131      87
 1135137 1135131      87 1135137 1135134      86 1135143 1135140      87 1135146
 1135140      87 1135146 1135143      86 1135152 1135149      87 1135155 1135149
      87 1135155 1135152      86 1135161 1135158      87 1135164 1135158      87
 1135164 1135161      86 1135170 1135167      87 1135173 1135167      87 1135173
 1135170      86 1135179 1135176      87 1135182 1135176      87 1135182 1135179
      86 1135188 1135185      87 1135191 1135185      87 1135191 1135188      86
 1135197 1135194      87 1135200 1135194      87 1135200 1135197      86 1135206
 1135203      87 1135209 1135203      87 1135209 1135206      86 1135215 1135212
      87 1135218 1135212      87 1135218 1135215      86 1135224 1135221      87
 1135227 1135221      87 1135227 1135224      86 1135233 1135230      87 1135236
 1135230      87 1135236 1135233      86 1135242 1135239      87 1135245 1135239
      87 1135245 1135242      86 1135251 1135248      87 1135254 1135248      87
 1135254 1135251      86 1135260 1135257      87 1135263 1135257      87 1135263
 1135260      86 1135269 1135266      87 1135272 1135266      87 1135272 1135269
      86 1135278 1135275      87 1135281 1135275      87 1135281 1135278      86
 1135287 1135284      87 1135290 1135284      87 1135290 1135287      86 1135296
 1135293      87 1135299 1135293      87 1135299 1135296      86 1135305 1135302
      87 1135308 1135302      87 1135308 1135305      86 1135314 1135311      87
 1135317 1135311      87 1135317 1135314      86 1135323 1135320      87 1135326
 1135320      87 1135326 1135323      86 1135332 1135329      87 1135335 1135329
      87 1135335 1135332      86 1135341 1135338      87 1135344 1135338      87
 1135344 1135341      86 1135350 1135347      87 1135353 1135347      87 1135353
 1135350      86 1135359 1135356      87 1135362 1135356      87 1135362 1135359
      86 1135368 1135365      87 1135371 1135365      87 1135371 1135368      86
 1135377 1135374      87 1135380 1135374      87 1135380 1135377      86 1135386
 1135383      87 1135389 1135383      87 1135389 1135386      86 1135395 1135392
      87 1135398 1135392      87 1135398 1135395      86 1135404 1135401      87
 1135407 1135401      87 1135407 1135404      86 1135413 1135410      87 1135416
 1135410      87 1135416 1135413      86 1135422 1135419      87 1135425 1135419
      87 1135425 1135422      86 1135431 1135428      87 1135434 1135428      87
 1135434 1135431      86 1135440 1135437      87 1135443 1135437      87 1135443
 1135440      86 1135449 1135446      87 1135452 1135446      87 1135452 1135449
      86 1135458 1135455      87 1135461 1135455      87 1135461 1135458      86
 1135467 1135464      87 1135470 1135464      87 1135470 1135467      86 1135476
 1135473      87 1135479 1135473      87 1135479 1135476      86 1135485 1135482
      87 1135488 1135482      87 1135488 1135485      86 1135494 1135491      87
 1135497 1135491      87 1135497 1135494      86 1135503 1135500      87 1135506
 1135500      87 1135506 1135503      86 1135512 1135509      87 1135515 1135509
      87 1135515 1135512      86 1135521 1135518      87 1135524 1135518      87
 1135524 1135521      86 1135530 1135527      87 1135533 1135527      87 1135533
 1135530      86 1135539 1135536      87 1135542 1135536      87 1135542 1135539
      86 1135548 1135545      87 1135551 1135545      87 1135551 1135548      86
 1135557 1135554      87 1135560 1135554      87 1135560 1135557      86 1135566
 1135563      87 1135569 1135563      87 1135569 1135566      86 1135575 1135572
      87 1135578 1135572      87 1135578 1135575      86 1135584 1135581      87
 1135587 1135581      87 1135587 1135584      86 1135593 1135590      87 1135596
 1135590      87 1135596 1135593      86 1135602 1135599      87 1135605 1135599
      87 1135605 1135602      86 1135611 1135608      87 1135614 1135608      87
 1135614 1135611      86 1135620 1135617      87 1135623 1135617      87 1135623
 1135620      86 1135629 1135626      87 1135632 1135626      87 1135632 1135629
      86 1135638 1135635      87 1135641 1135635      87 1135641 1135638      86
 1135647 1135644      87 1135650 1135644      87 1135650 1135647      86 1135656
 1135653      87 1135659 1135653      87 1135659 1135656      86 1135665 1135662
      87 1135668 1135662      87 1135668 1135665      86 1135674 1135671      87
 1135677 1135671      87 1135677 1135674      86 1135683 1135680      87 1135686
 1135680      87 1135686 1135683      86 1135692 1135689      87 1135695 1135689
      87 1135695 1135692      86 1135701 1135698      87 1135704 1135698      87
 1135704 1135701      86 1135710 1135707      87 1135713 1135707      87 1135713
 1135710      86 1135719 1135716      87 1135722 1135716      87 1135722 1135719
      86 1135728 1135725      87 1135731 1135725      87 1135731 1135728      86
 1135737 1135734      87 1135740 1135734      87 1135740 1135737      86 1135746
 1135743      87 1135749 1135743      87 1135749 1135746      86 1135755 1135752
      87 1135758 1135752      87 1135758 1135755      86 1135764 1135761      87
 1135767 1135761      87 1135767 1135764      86 1135773 1135770      87 1135776
 1135770      87 1135776 1135773      86 1135782 1135779      87 1135785 1135779
      87 1135785 1135782      86 1135791 1135788      87 1135794 1135788      87
 1135794 1135791      86 1135800 1135797      87 1135803 1135797      87 1135803
 1135800      86 1135809 1135806      87 1135812 1135806      87 1135812 1135809
      86 1135818 1135815      87 1135821 1135815      87 1135821 1135818      86
 1135827 1135824      87 1135830 1135824      87 1135830 1135827      86 1135836
 1135833      87 1135839 1135833      87 1135839 1135836      86 1135845 1135842
      87 1135848 1135842      87 1135848 1135845      86 1135854 1135851      87
 1135857 1135851      87 1135857 1135854      86 1135863 1135860      87 1135866
 1135860      87 1135866 1135863      86 1135872 1135869      87 1135875 1135869
      87 1135875 1135872      86 1135881 1135878      87 1135884 1135878      87
 1135884 1135881      86 1135890 1135887      87 1135893 1135887      87 1135893
 1135890      86 1135899 1135896      87 1135902 1135896      87 1135902 1135899
      86 1135908 1135905      87 1135911 1135905      87 1135911 1135908      86
 1135917 1135914      87 1135920 1135914      87 1135920 1135917      86 1135926
 1135923      87 1135929 1135923      87 1135929 1135926      86 1135935 1135932
      87 1135938 1135932      87 1135938 1135935      86 1135944 1135941      87
 1135947 1135941      87 1135947 1135944      86 1135953 1135950      87 1135956
 1135950      87 1135956 1135953      86 1135962 1135959      87 1135965 1135959
      87 1135965 1135962      86 1135971 1135968      87 1135974 1135968      87
 1135974 1135971      86 1135980 1135977      87 1135983 1135977      87 1135983
 1135980      86 1135989 1135986      87 1135992 1135986      87 1135992 1135989
      86 1135998 1135995      87 1136001 1135995      87 1136001 1135998      86
 1136007 1136004      87 1136010 1136004      87 1136010 1136007      86 1136016
 1136013      87 1136019 1136013      87 1136019 1136016      86 1136025 1136022
      87 1136028 1136022      87 1136028 1136025      86 1136034 1136031      87
 1136037 1136031      87 1136037 1136034      86 1136043 1136040      87 1136046
 1136040      87 1136046 1136043      86 1136052 1136049      87 1136055 1136049
      87 1136055 1136052      86 1136061 1136058      87 1136064 1136058      87
 1136064 1136061      86 1136070 1136067      87 1136073 1136067      87 1136073
 1136070      86 1136079 1136076      87 1136082 1136076      87 1136082 1136079
      86 1136088 1136085      87 1136091 1136085      87 1136091 1136088      86
 1136097 1136094      87 1136100 1136094      87 1136100 1136097      86 1136106
 1136103      87 1136109 1136103      87 1136109 1136106      86 1136115 1136112
      87 1136118 1136112      87 1136118 1136115      86 1136124 1136121      87
 1136127 1136121      87 1136127 1136124      86 1136133 1136130      87 1136136
 1136130      87 1136136 1136133      86 1136142 1136139      87 1136145 1136139
      87 1136145 1136142      86 1136151 1136148      87 1136154 1136148      87
 1136154 1136151      86 1136160 1136157      87 1136163 1136157      87 1136163
 1136160      86 1136169 1136166      87 1136172 1136166      87 1136172 1136169
      86 1136178 1136175      87 1136181 1136175      87 1136181 1136178      86
 1136187 1136184      87 1136190 1136184      87 1136190 1136187      86 1136196
 1136193      87 1136199 1136193      87 1136199 1136196      86 1136205 1136202
      87 1136208 1136202      87 1136208 1136205      86 1136214 1136211      87
 1136217 1136211      87 1136217 1136214      86 1136223 1136220      87 1136226
 1136220      87 1136226 1136223      86 1136232 1136229      87 1136235 1136229
      87 1136235 1136232      86 1136241 1136238      87 1136244 1136238      87
 1136244 1136241      86 1136250 1136247      87 1136253 1136247      87 1136253
 1136250      86 1136259 1136256      87 1136262 1136256      87 1136262 1136259
      86 1136268 1136265      87 1136271 1136265      87 1136271 1136268      86
 1136277 1136274      87 1136280 1136274      87 1136280 1136277      86 1136286
 1136283      87 1136289 1136283      87 1136289 1136286      86 1136295 1136292
      87 1136298 1136292      87 1136298 1136295      86 1136304 1136301      87
 1136307 1136301      87 1136307 1136304      86 1136313 1136310      87 1136316
 1136310      87 1136316 1136313      86 1136322 1136319      87 1136325 1136319
      87 1136325 1136322      86 1136331 1136328      87 1136334 1136328      87
 1136334 1136331      86 1136340 1136337      87 1136343 1136337      87 1136343
 1136340      86 1136349 1136346      87 1136352 1136346      87 1136352 1136349
      86 1136358 1136355      87 1136361 1136355      87 1136361 1136358      86
 1136367 1136364      87 1136370 1136364      87 1136370 1136367      86 1136376
 1136373      87 1136379 1136373      87 1136379 1136376      86 1136385 1136382
      87 1136388 1136382      87 1136388 1136385      86 1136394 1136391      87
 1136397 1136391      87 1136397 1136394      86 1136403 1136400      87 1136406
 1136400      87 1136406 1136403      86 1136412 1136409      87 1136415 1136409
      87 1136415 1136412      86 1136421 1136418      87 1136424 1136418      87
 1136424 1136421      86 1136430 1136427      87 1136433 1136427      87 1136433
 1136430      86 1136439 1136436      87 1136442 1136436      87 1136442 1136439
      86 1136448 1136445      87 1136451 1136445      87 1136451 1136448      86
 1136457 1136454      87 1136460 1136454      87 1136460 1136457      86 1136466
 1136463      87 1136469 1136463      87 1136469 1136466      86 1136475 1136472
      87 1136478 1136472      87 1136478 1136475      86 1136484 1136481      87
 1136487 1136481      87 1136487 1136484      86 1136493 1136490      87 1136496
 1136490      87 1136496 1136493      86 1136502 1136499      87 1136505 1136499
      87 1136505 1136502      86 1136511 1136508      87 1136514 1136508      87
 1136514 1136511      86 1136520 1136517      87 1136523 1136517      87 1136523
 1136520      86 1136529 1136526      87 1136532 1136526      87 1136532 1136529
      86 1136538 1136535      87 1136541 1136535      87 1136541 1136538      86
 1136547 1136544      87 1136550 1136544      87 1136550 1136547      86 1136556
 1136553      87 1136559 1136553      87 1136559 1136556      86 1136565 1136562
      87 1136568 1136562      87 1136568 1136565      86 1136574 1136571      87
 1136577 1136571      87 1136577 1136574      86 1136583 1136580      87 1136586
 1136580      87 1136586 1136583      86 1136592 1136589      87 1136595 1136589
      87 1136595 1136592      86 1136601 1136598      87 1136604 1136598      87
 1136604 1136601      86 1136610 1136607      87 1136613 1136607      87 1136613
 1136610      86 1136619 1136616      87 1136622 1136616      87 1136622 1136619
      86 1136628 1136625      87 1136631 1136625      87 1136631 1136628      86
 1136637 1136634      87 1136640 1136634      87 1136640 1136637      86 1136646
 1136643      87 1136649 1136643      87 1136649 1136646      86 1136655 1136652
      87 1136658 1136652      87 1136658 1136655      86 1136664 1136661      87
 1136667 1136661      87 1136667 1136664      86 1136673 1136670      87 1136676
 1136670      87 1136676 1136673      86 1136682 1136679      87 1136685 1136679
      87 1136685 1136682      86 1136691 1136688      87 1136694 1136688      87
 1136694 1136691      86 1136700 1136697      87 1136703 1136697      87 1136703
 1136700      86 1136709 1136706      87 1136712 1136706      87 1136712 1136709
      86 1136718 1136715      87 1136721 1136715      87 1136721 1136718      86
 1136727 1136724      87 1136730 1136724      87 1136730 1136727      86 1136736
 1136733      87 1136739 1136733      87 1136739 1136736      86 1136745 1136742
      87 1136748 1136742      87 1136748 1136745      86 1136754 1136751      87
 1136757 1136751      87 1136757 1136754      86 1136763 1136760      87 1136766
 1136760      87 1136766 1136763      86 1136772 1136769      87 1136775 1136769
      87 1136775 1136772      86 1136781 1136778      87 1136784 1136778      87
 1136784 1136781      86 1136790 1136787      87 1136793 1136787      87 1136793
 1136790      86 1136799 1136796      87 1136802 1136796      87 1136802 1136799
      86 1136808 1136805      87 1136811 1136805      87 1136811 1136808      86
 1136817 1136814      87 1136820 1136814      87 1136820 1136817      86 1136826
 1136823      87 1136829 1136823      87 1136829 1136826      86 1136835 1136832
      87 1136838 1136832      87 1136838 1136835      86 1136844 1136841      87
 1136847 1136841      87 1136847 1136844      86 1136853 1136850      87 1136856
 1136850      87 1136856 1136853      86 1136862 1136859      87 1136865 1136859
      87 1136865 1136862      86 1136871 1136868      87 1136874 1136868      87
 1136874 1136871      86 1136880 1136877      87 1136883 1136877      87 1136883
 1136880      86 1136889 1136886      87 1136892 1136886      87 1136892 1136889
      86 1136898 1136895      87 1136901 1136895      87 1136901 1136898      86
 1136907 1136904      87 1136910 1136904      87 1136910 1136907      86 1136916
 1136913      87 1136919 1136913      87 1136919 1136916      86 1136925 1136922
      87 1136928 1136922      87 1136928 1136925      86 1136934 1136931      87
 1136937 1136931      87 1136937 1136934      86 1136943 1136940      87 1136946
 1136940      87 1136946 1136943      86 1136952 1136949      87 1136955 1136949
      87 1136955 1136952      86 1136961 1136958      87 1136964 1136958      87
 1136964 1136961      86 1136970 1136967      87 1136973 1136967      87 1136973
 1136970      86 1136979 1136976      87 1136982 1136976      87 1136982 1136979
      86 1136988 1136985      87 1136991 1136985      87 1136991 1136988      86
 1136997 1136994      87 1137000 1136994      87 1137000 1136997      86 1137006
 1137003      87 1137009 1137003      87 1137009 1137006      86 1137015 1137012
      87 1137018 1137012      87 1137018 1137015      86 1137024 1137021      87
 1137027 1137021      87 1137027 1137024      86 1137033 1137030      87 1137036
 1137030      87 1137036 1137033      86 1137042 1137039      87 1137045 1137039
      87 1137045 1137042      86 1137051 1137048      87 1137054 1137048      87
 1137054 1137051      86 1137060 1137057      87 1137063 1137057      87 1137063
 1137060      86 1137069 1137066      87 1137072 1137066      87 1137072 1137069
      86 1137078 1137075      87 1137081 1137075      87 1137081 1137078      86
 1137087 1137084      87 1137090 1137084      87 1137090 1137087      86 1137096
 1137093      87 1137099 1137093      87 1137099 1137096      86 1137105 1137102
      87 1137108 1137102      87 1137108 1137105      86 1137114 1137111      87
 1137117 1137111      87 1137117 1137114      86 1137123 1137120      87 1137126
 1137120      87 1137126 1137123      86 1137132 1137129      87 1137135 1137129
      87 1137135 1137132      86 1137141 1137138      87 1137144 1137138      87
 1137144 1137141      86 1137150 1137147      87 1137153 1137147      87 1137153
 1137150      86 1137159 1137156      87 1137162 1137156      87 1137162 1137159
      86 1137168 1137165      87 1137171 1137165      87 1137171 1137168      86
 1137177 1137174      87 1137180 1137174      87 1137180 1137177      86 1137186
 1137183      87 1137189 1137183      87 1137189 1137186      86 1137195 1137192
      87 1137198 1137192      87 1137198 1137195      86 1137204 1137201      87
 1137207 1137201      87 1137207 1137204      86 1137213 1137210      87 1137216
 1137210      87 1137216 1137213      86 1137222 1137219      87 1137225 1137219
      87 1137225 1137222      86 1137231 1137228      87 1137234 1137228      87
 1137234 1137231      86 1137240 1137237      87 1137243 1137237      87 1137243
 1137240      86 1137249 1137246      87 1137252 1137246      87 1137252 1137249
      86 1137258 1137255      87 1137261 1137255      87 1137261 1137258      86
 1137267 1137264      87 1137270 1137264      87 1137270 1137267      86 1137276
 1137273      87 1137279 1137273      87 1137279 1137276      86 1137285 1137282
      87 1137288 1137282      87 1137288 1137285      86 1137294 1137291      87
 1137297 1137291      87 1137297 1137294      86 1137303 1137300      87 1137306
 1137300      87 1137306 1137303      86 1137312 1137309      87 1137315 1137309
      87 1137315 1137312      86 1137321 1137318      87 1137324 1137318      87
 1137324 1137321      86 1137330 1137327      87 1137333 1137327      87 1137333
 1137330      86 1137339 1137336      87 1137342 1137336      87 1137342 1137339
      86 1137348 1137345      87 1137351 1137345      87 1137351 1137348      86
 1137357 1137354      87 1137360 1137354      87 1137360 1137357      86 1137366
 1137363      87 1137369 1137363      87 1137369 1137366      86 1137375 1137372
      87 1137378 1137372      87 1137378 1137375      86 1137384 1137381      87
 1137387 1137381      87 1137387 1137384      86 1137393 1137390      87 1137396
 1137390      87 1137396 1137393      86 1137402 1137399      87 1137405 1137399
      87 1137405 1137402      86 1137411 1137408      87 1137414 1137408      87
 1137414 1137411      86 1137420 1137417      87 1137423 1137417      87 1137423
 1137420      86 1137429 1137426      87 1137432 1137426      87 1137432 1137429
      86 1137438 1137435      87 1137441 1137435      87 1137441 1137438      86
 1137447 1137444      87 1137450 1137444      87 1137450 1137447      86 1137456
 1137453      87 1137459 1137453      87 1137459 1137456      86 1137465 1137462
      87 1137468 1137462      87 1137468 1137465      86 1137474 1137471      87
 1137477 1137471      87 1137477 1137474      86 1137483 1137480      87 1137486
 1137480      87 1137486 1137483      86 1137492 1137489      87 1137495 1137489
      87 1137495 1137492      86 1137501 1137498      87 1137504 1137498      87
 1137504 1137501      86 1137510 1137507      87 1137513 1137507      87 1137513
 1137510      86 1137519 1137516      87 1137522 1137516      87 1137522 1137519
      86 1137528 1137525      87 1137531 1137525      87 1137531 1137528      86
 1137537 1137534      87 1137540 1137534      87 1137540 1137537      86 1137546
 1137543      87 1137549 1137543      87 1137549 1137546      86 1137555 1137552
      87 1137558 1137552      87 1137558 1137555      86 1137564 1137561      87
 1137567 1137561      87 1137567 1137564      86 1137573 1137570      87 1137576
 1137570      87 1137576 1137573      86 1137582 1137579      87 1137585 1137579
      87 1137585 1137582      86 1137591 1137588      87 1137594 1137588      87
 1137594 1137591      86 1137600 1137597      87 1137603 1137597      87 1137603
 1137600      86 1137609 1137606      87 1137612 1137606      87 1137612 1137609
      86 1137618 1137615      87 1137621 1137615      87 1137621 1137618      86
 1137627 1137624      87 1137630 1137624      87 1137630 1137627      86 1137636
 1137633      87 1137639 1137633      87 1137639 1137636      86 1137645 1137642
      87 1137648 1137642      87 1137648 1137645      86 1137654 1137651      87
 1137657 1137651      87 1137657 1137654      86 1137663 1137660      87 1137666
 1137660      87 1137666 1137663      86 1137672 1137669      87 1137675 1137669
      87 1137675 1137672      86 1137681 1137678      87 1137684 1137678      87
 1137684 1137681      86 1137690 1137687      87 1137693 1137687      87 1137693
 1137690      86 1137699 1137696      87 1137702 1137696      87 1137702 1137699
      86 1137708 1137705      87 1137711 1137705      87 1137711 1137708      86
 1137717 1137714      87 1137720 1137714      87 1137720 1137717      86 1137726
 1137723      87 1137729 1137723      87 1137729 1137726      86 1137735 1137732
      87 1137738 1137732      87 1137738 1137735      86 1137744 1137741      87
 1137747 1137741      87 1137747 1137744      86 1137753 1137750      87 1137756
 1137750      87 1137756 1137753      86 1137762 1137759      87 1137765 1137759
      87 1137765 1137762      86 1137771 1137768      87 1137774 1137768      87
 1137774 1137771      86 1137780 1137777      87 1137783 1137777      87 1137783
 1137780      86 1137789 1137786      87 1137792 1137786      87 1137792 1137789
      86 1137798 1137795      87 1137801 1137795      87 1137801 1137798      86
 1137807 1137804      87 1137810 1137804      87 1137810 1137807      86 1137816
 1137813      87 1137819 1137813      87 1137819 1137816      86 1137825 1137822
      87 1137828 1137822      87 1137828 1137825      86 1137834 1137831      87
 1137837 1137831      87 1137837 1137834      86 1137843 1137840      87 1137846
 1137840      87 1137846 1137843      86 1137852 1137849      87 1137855 1137849
      87 1137855 1137852      86 1137861 1137858      87 1137864 1137858      87
 1137864 1137861      86 1137870 1137867      87 1137873 1137867      87 1137873
 1137870      86 1137879 1137876      87 1137882 1137876      87 1137882 1137879
      86 1137888 1137885      87 1137891 1137885      87 1137891 1137888      86
 1137897 1137894      87 1137900 1137894      87 1137900 1137897      86 1137906
 1137903      87 1137909 1137903      87 1137909 1137906      86 1137915 1137912
      87 1137918 1137912      87 1137918 1137915      86 1137924 1137921      87
 1137927 1137921      87 1137927 1137924      86 1137933 1137930      87 1137936
 1137930      87 1137936 1137933      86 1137942 1137939      87 1137945 1137939
      87 1137945 1137942      86 1137951 1137948      87 1137954 1137948      87
 1137954 1137951      86 1137960 1137957      87 1137963 1137957      87 1137963
 1137960      86 1137969 1137966      87 1137972 1137966      87 1137972 1137969
      86 1137978 1137975      87 1137981 1137975      87 1137981 1137978      86
 1137987 1137984      87 1137990 1137984      87 1137990 1137987      86 1137996
 1137993      87 1137999 1137993      87 1137999 1137996      86 1138005 1138002
      87 1138008 1138002      87 1138008 1138005      86 1138014 1138011      87
 1138017 1138011      87 1138017 1138014      86 1138023 1138020      87 1138026
 1138020      87 1138026 1138023      86 1138032 1138029      87 1138035 1138029
      87 1138035 1138032      86 1138041 1138038      87 1138044 1138038      87
 1138044 1138041      86 1138050 1138047      87 1138053 1138047      87 1138053
 1138050      86 1138059 1138056      87 1138062 1138056      87 1138062 1138059
      86 1138068 1138065      87 1138071 1138065      87 1138071 1138068      86
 1138077 1138074      87 1138080 1138074      87 1138080 1138077      86 1138086
 1138083      87 1138089 1138083      87 1138089 1138086      86 1138095 1138092
      87 1138098 1138092      87 1138098 1138095      86 1138104 1138101      87
 1138107 1138101      87 1138107 1138104      86 1138113 1138110      87 1138116
 1138110      87 1138116 1138113      86 1138122 1138119      87 1138125 1138119
      87 1138125 1138122      86 1138131 1138128      87 1138134 1138128      87
 1138134 1138131      86 1138140 1138137      87 1138143 1138137      87 1138143
 1138140      86 1138149 1138146      87 1138152 1138146      87 1138152 1138149
      86 1138158 1138155      87 1138161 1138155      87 1138161 1138158      86
 1138167 1138164      87 1138170 1138164      87 1138170 1138167      86 1138176
 1138173      87 1138179 1138173      87 1138179 1138176      86 1138185 1138182
      87 1138188 1138182      87 1138188 1138185      86 1138194 1138191      87
 1138197 1138191      87 1138197 1138194      86 1138203 1138200      87 1138206
 1138200      87 1138206 1138203      86 1138212 1138209      87 1138215 1138209
      87 1138215 1138212      86 1138221 1138218      87 1138224 1138218      87
 1138224 1138221      86 1138230 1138227      87 1138233 1138227      87 1138233
 1138230      86 1138239 1138236      87 1138242 1138236      87 1138242 1138239
      86 1138248 1138245      87 1138251 1138245      87 1138251 1138248      86
 1138257 1138254      87 1138260 1138254      87 1138260 1138257      86 1138266
 1138263      87 1138269 1138263      87 1138269 1138266      86 1138275 1138272
      87 1138278 1138272      87 1138278 1138275      86 1138284 1138281      87
 1138287 1138281      87 1138287 1138284      86 1138293 1138290      87 1138296
 1138290      87 1138296 1138293      86 1138302 1138299      87 1138305 1138299
      87 1138305 1138302      86 1138311 1138308      87 1138314 1138308      87
 1138314 1138311      86 1138320 1138317      87 1138323 1138317      87 1138323
 1138320      86 1138329 1138326      87 1138332 1138326      87 1138332 1138329
      86 1138338 1138335      87 1138341 1138335      87 1138341 1138338      86
 1138347 1138344      87 1138350 1138344      87 1138350 1138347      86 1138356
 1138353      87 1138359 1138353      87 1138359 1138356      86 1138365 1138362
      87 1138368 1138362      87 1138368 1138365      86 1138374 1138371      87
 1138377 1138371      87 1138377 1138374      86 1138383 1138380      87 1138386
 1138380      87 1138386 1138383      86 1138392 1138389      87 1138395 1138389
      87 1138395 1138392      86 1138401 1138398      87 1138404 1138398      87
 1138404 1138401      86 1138410 1138407      87 1138413 1138407      87 1138413
 1138410      86 1138419 1138416      87 1138422 1138416      87 1138422 1138419
      86 1138428 1138425      87 1138431 1138425      87 1138431 1138428      86
 1138437 1138434      87 1138440 1138434      87 1138440 1138437      86 1138446
 1138443      87 1138449 1138443      87 1138449 1138446      86 1138455 1138452
      87 1138458 1138452      87 1138458 1138455      86 1138464 1138461      87
 1138467 1138461      87 1138467 1138464      86 1138473 1138470      87 1138476
 1138470      87 1138476 1138473      86 1138482 1138479      87 1138485 1138479
      87 1138485 1138482      86 1138491 1138488      87 1138494 1138488      87
 1138494 1138491      86 1138500 1138497      87 1138503 1138497      87 1138503
 1138500      86 1138509 1138506      87 1138512 1138506      87 1138512 1138509
      86 1138518 1138515      87 1138521 1138515      87 1138521 1138518      86
 1138527 1138524      87 1138530 1138524      87 1138530 1138527      86 1138536
 1138533      87 1138539 1138533      87 1138539 1138536      86 1138545 1138542
      87 1138548 1138542      87 1138548 1138545      86 1138554 1138551      87
 1138557 1138551      87 1138557 1138554      86 1138563 1138560      87 1138566
 1138560      87 1138566 1138563      86 1138572 1138569      87 1138575 1138569
      87 1138575 1138572      86 1138581 1138578      87 1138584 1138578      87
 1138584 1138581      86 1138590 1138587      87 1138593 1138587      87 1138593
 1138590      86 1138599 1138596      87 1138602 1138596      87 1138602 1138599
      86 1138608 1138605      87 1138611 1138605      87 1138611 1138608      86
 1138617 1138614      87 1138620 1138614      87 1138620 1138617      86 1138626
 1138623      87 1138629 1138623      87 1138629 1138626      86 1138635 1138632
      87 1138638 1138632      87 1138638 1138635      86 1138644 1138641      87
 1138647 1138641      87 1138647 1138644      86 1138653 1138650      87 1138656
 1138650      87 1138656 1138653      86 1138662 1138659      87 1138665 1138659
      87 1138665 1138662      86 1138671 1138668      87 1138674 1138668      87
 1138674 1138671      86 1138680 1138677      87 1138683 1138677      87 1138683
 1138680      86 1138689 1138686      87 1138692 1138686      87 1138692 1138689
      86 1138698 1138695      87 1138701 1138695      87 1138701 1138698      86
 1138707 1138704      87 1138710 1138704      87 1138710 1138707      86 1138716
 1138713      87 1138719 1138713      87 1138719 1138716      86 1138725 1138722
      87 1138728 1138722      87 1138728 1138725      86 1138734 1138731      87
 1138737 1138731      87 1138737 1138734      86 1138743 1138740      87 1138746
 1138740      87 1138746 1138743      86 1138752 1138749      87 1138755 1138749
      87 1138755 1138752      86 1138761 1138758      87 1138764 1138758      87
 1138764 1138761      86 1138770 1138767      87 1138773 1138767      87 1138773
 1138770      86 1138779 1138776      87 1138782 1138776      87 1138782 1138779
      86 1138788 1138785      87 1138791 1138785      87 1138791 1138788      86
 1138797 1138794      87 1138800 1138794      87 1138800 1138797      86 1138806
 1138803      87 1138809 1138803      87 1138809 1138806      86 1138815 1138812
      87 1138818 1138812      87 1138818 1138815      86 1138824 1138821      87
 1138827 1138821      87 1138827 1138824      86 1138833 1138830      87 1138836
 1138830      87 1138836 1138833      86 1138842 1138839      87 1138845 1138839
      87 1138845 1138842      86 1138851 1138848      87 1138854 1138848      87
 1138854 1138851      86 1138860 1138857      87 1138863 1138857      87 1138863
 1138860      86 1138869 1138866      87 1138872 1138866      87 1138872 1138869
      86 1138878 1138875      87 1138881 1138875      87 1138881 1138878      86
 1138887 1138884      87 1138890 1138884      87 1138890 1138887      86 1138896
 1138893      87 1138899 1138893      87 1138899 1138896      86 1138905 1138902
      87 1138908 1138902      87 1138908 1138905      86 1138914 1138911      87
 1138917 1138911      87 1138917 1138914      86 1138923 1138920      87 1138926
 1138920      87 1138926 1138923      86 1138932 1138929      87 1138935 1138929
      87 1138935 1138932      86 1138941 1138938      87 1138944 1138938      87
 1138944 1138941      86 1138950 1138947      87 1138953 1138947      87 1138953
 1138950      86 1138959 1138956      87 1138962 1138956      87 1138962 1138959
      86 1138968 1138965      87 1138971 1138965      87 1138971 1138968      86
 1138977 1138974      87 1138980 1138974      87 1138980 1138977      86 1138986
 1138983      87 1138989 1138983      87 1138989 1138986      86 1138995 1138992
      87 1138998 1138992      87 1138998 1138995      86 1139004 1139001      87
 1139007 1139001      87 1139007 1139004      86 1139013 1139010      87 1139016
 1139010      87 1139016 1139013      86 1139022 1139019      87 1139025 1139019
      87 1139025 1139022      86 1139031 1139028      87 1139034 1139028      87
 1139034 1139031      86 1139040 1139037      87 1139043 1139037      87 1139043
 1139040      86 1139049 1139046      87 1139052 1139046      87 1139052 1139049
      86 1139058 1139055      87 1139061 1139055      87 1139061 1139058      86
 1139067 1139064      87 1139070 1139064      87 1139070 1139067      86 1139076
 1139073      87 1139079 1139073      87 1139079 1139076      86 1139085 1139082
      87 1139088 1139082      87 1139088 1139085      86 1139094 1139091      87
 1139097 1139091      87 1139097 1139094      86 1139103 1139100      87 1139106
 1139100      87 1139106 1139103      86 1139112 1139109      87 1139115 1139109
      87 1139115 1139112      86 1139121 1139118      87 1139124 1139118      87
 1139124 1139121      86 1139130 1139127      87 1139133 1139127      87 1139133
 1139130      86 1139139 1139136      87 1139142 1139136      87 1139142 1139139
      86 1139148 1139145      87 1139151 1139145      87 1139151 1139148      86
 1139157 1139154      87 1139160 1139154      87 1139160 1139157      86 1139166
 1139163      87 1139169 1139163      87 1139169 1139166      86 1139175 1139172
      87 1139178 1139172      87 1139178 1139175      86 1139184 1139181      87
 1139187 1139181      87 1139187 1139184      86 1139193 1139190      87 1139196
 1139190      87 1139196 1139193      86 1139202 1139199      87 1139205 1139199
      87 1139205 1139202      86 1139211 1139208      87 1139214 1139208      87
 1139214 1139211      86 1139220 1139217      87 1139223 1139217      87 1139223
 1139220      86 1139229 1139226      87 1139232 1139226      87 1139232 1139229
      86 1139238 1139235      87 1139241 1139235      87 1139241 1139238      86
 1139247 1139244      87 1139250 1139244      87 1139250 1139247      86 1139256
 1139253      87 1139259 1139253      87 1139259 1139256      86 1139265 1139262
      87 1139268 1139262      87 1139268 1139265      86 1139274 1139271      87
 1139277 1139271      87 1139277 1139274      86 1139283 1139280      87 1139286
 1139280      87 1139286 1139283      86 1139292 1139289      87 1139295 1139289
      87 1139295 1139292      86 1139301 1139298      87 1139304 1139298      87
 1139304 1139301      86 1139310 1139307      87 1139313 1139307      87 1139313
 1139310      86 1139319 1139316      87 1139322 1139316      87 1139322 1139319
      86 1139328 1139325      87 1139331 1139325      87 1139331 1139328      86
 1139337 1139334      87 1139340 1139334      87 1139340 1139337      86 1139346
 1139343      87 1139349 1139343      87 1139349 1139346      86 1139355 1139352
      87 1139358 1139352      87 1139358 1139355      86 1139364 1139361      87
 1139367 1139361      87 1139367 1139364      86 1139373 1139370      87 1139376
 1139370      87 1139376 1139373      86 1139382 1139379      87 1139385 1139379
      87 1139385 1139382      86 1139391 1139388      87 1139394 1139388      87
 1139394 1139391      86 1139400 1139397      87 1139403 1139397      87 1139403
 1139400      86 1139409 1139406      87 1139412 1139406      87 1139412 1139409
      86 1139418 1139415      87 1139421 1139415      87 1139421 1139418      86
 1139427 1139424      87 1139430 1139424      87 1139430 1139427      86 1139436
 1139433      87 1139439 1139433      87 1139439 1139436      86 1139445 1139442
      87 1139448 1139442      87 1139448 1139445      86 1139454 1139451      87
 1139457 1139451      87 1139457 1139454      86 1139463 1139460      87 1139466
 1139460      87 1139466 1139463      86 1139472 1139469      87 1139475 1139469
      87 1139475 1139472      86 1139481 1139478      87 1139484 1139478      87
 1139484 1139481      86 1139490 1139487      87 1139493 1139487      87 1139493
 1139490      86 1139499 1139496      87 1139502 1139496      87 1139502 1139499
      86 1139508 1139505      87 1139511 1139505      87 1139511 1139508      86
 1139517 1139514      87 1139520 1139514      87 1139520 1139517      86 1139526
 1139523      87 1139529 1139523      87 1139529 1139526      86 1139535 1139532
      87 1139538 1139532      87 1139538 1139535      86 1139544 1139541      87
 1139547 1139541      87 1139547 1139544      86 1139553 1139550      87 1139556
 1139550      87 1139556 1139553      86 1139562 1139559      87 1139565 1139559
      87 1139565 1139562      86 1139571 1139568      87 1139574 1139568      87
 1139574 1139571      86 1139580 1139577      87 1139583 1139577      87 1139583
 1139580      86 1139589 1139586      87 1139592 1139586      87 1139592 1139589
      86 1139598 1139595      87 1139601 1139595      87 1139601 1139598      86
 1139607 1139604      87 1139610 1139604      87 1139610 1139607      86 1139616
 1139613      87 1139619 1139613      87 1139619 1139616      86 1139625 1139622
      87 1139628 1139622      87 1139628 1139625      86 1139634 1139631      87
 1139637 1139631      87 1139637 1139634      86 1139643 1139640      87 1139646
 1139640      87 1139646 1139643      86 1139652 1139649      87 1139655 1139649
      87 1139655 1139652      86 1139661 1139658      87 1139664 1139658      87
 1139664 1139661      86 1139670 1139667      87 1139673 1139667      87 1139673
 1139670      86 1139679 1139676      87 1139682 1139676      87 1139682 1139679
      86 1139688 1139685      87 1139691 1139685      87 1139691 1139688      86
 1139697 1139694      87 1139700 1139694      87 1139700 1139697      86 1139706
 1139703      87 1139709 1139703      87 1139709 1139706      86 1139715 1139712
      87 1139718 1139712      87 1139718 1139715      86 1139724 1139721      87
 1139727 1139721      87 1139727 1139724      86 1139733 1139730      87 1139736
 1139730      87 1139736 1139733      86 1139742 1139739      87 1139745 1139739
      87 1139745 1139742      86 1139751 1139748      87 1139754 1139748      87
 1139754 1139751      86 1139760 1139757      87 1139763 1139757      87 1139763
 1139760      86 1139769 1139766      87 1139772 1139766      87 1139772 1139769
      86 1139778 1139775      87 1139781 1139775      87 1139781 1139778      86
 1139787 1139784      87 1139790 1139784      87 1139790 1139787      86 1139796
 1139793      87 1139799 1139793      87 1139799 1139796      86 1139805 1139802
      87 1139808 1139802      87 1139808 1139805      86 1139814 1139811      87
 1139817 1139811      87 1139817 1139814      86 1139823 1139820      87 1139826
 1139820      87 1139826 1139823      86 1139832 1139829      87 1139835 1139829
      87 1139835 1139832      86 1139841 1139838      87 1139844 1139838      87
 1139844 1139841      86 1139850 1139847      87 1139853 1139847      87 1139853
 1139850      86 1139859 1139856      87 1139862 1139856      87 1139862 1139859
      86 1139868 1139865      87 1139871 1139865      87 1139871 1139868      86
 1139877 1139874      87 1139880 1139874      87 1139880 1139877      86 1139886
 1139883      87 1139889 1139883      87 1139889 1139886      86 1139895 1139892
      87 1139898 1139892      87 1139898 1139895      86 1139904 1139901      87
 1139907 1139901      87 1139907 1139904      86 1139913 1139910      87 1139916
 1139910      87 1139916 1139913      86 1139922 1139919      87 1139925 1139919
      87 1139925 1139922      86 1139931 1139928      87 1139934 1139928      87
 1139934 1139931      86 1139940 1139937      87 1139943 1139937      87 1139943
 1139940      86 1139949 1139946      87 1139952 1139946      87 1139952 1139949
      86 1139958 1139955      87 1139961 1139955      87 1139961 1139958      86
 1139967 1139964      87 1139970 1139964      87 1139970 1139967      86 1139976
 1139973      87 1139979 1139973      87 1139979 1139976      86 1139985 1139982
      87 1139988 1139982      87 1139988 1139985      86 1139994 1139991      87
 1139997 1139991      87 1139997 1139994      86 1140003 1140000      87 1140006
 1140000      87 1140006 1140003      86 1140012 1140009      87 1140015 1140009
      87 1140015 1140012      86 1140021 1140018      87 1140024 1140018      87
 1140024 1140021      86 1140030 1140027      87 1140033 1140027      87 1140033
 1140030      86 1140039 1140036      87 1140042 1140036      87 1140042 1140039
      86 1140048 1140045      87 1140051 1140045      87 1140051 1140048      86
 1140057 1140054      87 1140060 1140054      87 1140060 1140057      86 1140066
 1140063      87 1140069 1140063      87 1140069 1140066      86 1140075 1140072
      87 1140078 1140072      87 1140078 1140075      86 1140084 1140081      87
 1140087 1140081      87 1140087 1140084      86 1140093 1140090      87 1140096
 1140090      87 1140096 1140093      86 1140102 1140099      87 1140105 1140099
      87 1140105 1140102      86 1140111 1140108      87 1140114 1140108      87
 1140114 1140111      86 1140120 1140117      87 1140123 1140117      87 1140123
 1140120      86 1140129 1140126      87 1140132 1140126      87 1140132 1140129
      86 1140138 1140135      87 1140141 1140135      87 1140141 1140138      86
 1140147 1140144      87 1140150 1140144      87 1140150 1140147      86 1140156
 1140153      87 1140159 1140153      87 1140159 1140156      86 1140165 1140162
      87 1140168 1140162      87 1140168 1140165      86 1140174 1140171      87
 1140177 1140171      87 1140177 1140174      86 1140183 1140180      87 1140186
 1140180      87 1140186 1140183      86 1140192 1140189      87 1140195 1140189
      87 1140195 1140192      86 1140201 1140198      87 1140204 1140198      87
 1140204 1140201      86 1140210 1140207      87 1140213 1140207      87 1140213
 1140210      86 1140219 1140216      87 1140222 1140216      87 1140222 1140219
      86 1140228 1140225      87 1140231 1140225      87 1140231 1140228      86
 1140237 1140234      87 1140240 1140234      87 1140240 1140237      86 1140246
 1140243      87 1140249 1140243      87 1140249 1140246      86 1140255 1140252
      87 1140258 1140252      87 1140258 1140255      86 1140264 1140261      87
 1140267 1140261      87 1140267 1140264      86 1140273 1140270      87 1140276
 1140270      87 1140276 1140273      86 1140282 1140279      87 1140285 1140279
      87 1140285 1140282      86 1140291 1140288      87 1140294 1140288      87
 1140294 1140291      86 1140300 1140297      87 1140303 1140297      87 1140303
 1140300      86 1140309 1140306      87 1140312 1140306      87 1140312 1140309
      86 1140318 1140315      87 1140321 1140315      87 1140321 1140318      86
 1140327 1140324      87 1140330 1140324      87 1140330 1140327      86 1140336
 1140333      87 1140339 1140333      87 1140339 1140336      86 1140345 1140342
      87 1140348 1140342      87 1140348 1140345      86 1140354 1140351      87
 1140357 1140351      87 1140357 1140354      86 1140363 1140360      87 1140366
 1140360      87 1140366 1140363      86 1140372 1140369      87 1140375 1140369
      87 1140375 1140372      86 1140381 1140378      87 1140384 1140378      87
 1140384 1140381      86 1140390 1140387      87 1140393 1140387      87 1140393
 1140390      86 1140399 1140396      87 1140402 1140396      87 1140402 1140399
      86 1140408 1140405      87 1140411 1140405      87 1140411 1140408      86
 1140417 1140414      87 1140420 1140414      87 1140420 1140417      86 1140426
 1140423      87 1140429 1140423      87 1140429 1140426      86 1140435 1140432
      87 1140438 1140432      87 1140438 1140435      86 1140444 1140441      87
 1140447 1140441      87 1140447 1140444      86 1140453 1140450      87 1140456
 1140450      87 1140456 1140453      86 1140462 1140459      87 1140465 1140459
      87 1140465 1140462      86 1140471 1140468      87 1140474 1140468      87
 1140474 1140471      86 1140480 1140477      87 1140483 1140477      87 1140483
 1140480      86 1140489 1140486      87 1140492 1140486      87 1140492 1140489
      86 1140498 1140495      87 1140501 1140495      87 1140501 1140498      86
 1140507 1140504      87 1140510 1140504      87 1140510 1140507      86 1140516
 1140513      87 1140519 1140513      87 1140519 1140516      86 1140525 1140522
      87 1140528 1140522      87 1140528 1140525      86 1140534 1140531      87
 1140537 1140531      87 1140537 1140534      86 1140543 1140540      87 1140546
 1140540      87 1140546 1140543      86 1140552 1140549      87 1140555 1140549
      87 1140555 1140552      86 1140561 1140558      87 1140564 1140558      87
 1140564 1140561      86 1140570 1140567      87 1140573 1140567      87 1140573
 1140570      86 1140579 1140576      87 1140582 1140576      87 1140582 1140579
      86 1140588 1140585      87 1140591 1140585      87 1140591 1140588      86
 1140597 1140594      87 1140600 1140594      87 1140600 1140597      86 1140606
 1140603      87 1140609 1140603      87 1140609 1140606      86 1140615 1140612
      87 1140618 1140612      87 1140618 1140615      86 1140624 1140621      87
 1140627 1140621      87 1140627 1140624      86 1140633 1140630      87 1140636
 1140630      87 1140636 1140633      86 1140642 1140639      87 1140645 1140639
      87 1140645 1140642      86 1140651 1140648      87 1140654 1140648      87
 1140654 1140651      86 1140660 1140657      87 1140663 1140657      87 1140663
 1140660      86 1140669 1140666      87 1140672 1140666      87 1140672 1140669
      86 1140678 1140675      87 1140681 1140675      87 1140681 1140678      86
 1140687 1140684      87 1140690 1140684      87 1140690 1140687      86 1140696
 1140693      87 1140699 1140693      87 1140699 1140696      86 1140705 1140702
      87 1140708 1140702      87 1140708 1140705      86 1140714 1140711      87
 1140717 1140711      87 1140717 1140714      86 1140723 1140720      87 1140726
 1140720      87 1140726 1140723      86 1140732 1140729      87 1140735 1140729
      87 1140735 1140732      86 1140741 1140738      87 1140744 1140738      87
 1140744 1140741      86 1140750 1140747      87 1140753 1140747      87 1140753
 1140750      86 1140759 1140756      87 1140762 1140756      87 1140762 1140759
      86 1140768 1140765      87 1140771 1140765      87 1140771 1140768      86
 1140777 1140774      87 1140780 1140774      87 1140780 1140777      86 1140786
 1140783      87 1140789 1140783      87 1140789 1140786      86 1140795 1140792
      87 1140798 1140792      87 1140798 1140795      86 1140804 1140801      87
 1140807 1140801      87 1140807 1140804      86 1140813 1140810      87 1140816
 1140810      87 1140816 1140813      86 1140822 1140819      87 1140825 1140819
      87 1140825 1140822      86 1140831 1140828      87 1140834 1140828      87
 1140834 1140831      86 1140840 1140837      87 1140843 1140837      87 1140843
 1140840      86 1140849 1140846      87 1140852 1140846      87 1140852 1140849
      86 1140858 1140855      87 1140861 1140855      87 1140861 1140858      86
 1140867 1140864      87 1140870 1140864      87 1140870 1140867      86 1140876
 1140873      87 1140879 1140873      87 1140879 1140876      86 1140885 1140882
      87 1140888 1140882      87 1140888 1140885      86 1140894 1140891      87
 1140897 1140891      87 1140897 1140894      86 1140903 1140900      87 1140906
 1140900      87 1140906 1140903      86 1140912 1140909      87 1140915 1140909
      87 1140915 1140912      86 1140921 1140918      87 1140924 1140918      87
 1140924 1140921      86 1140930 1140927      87 1140933 1140927      87 1140933
 1140930      86 1140939 1140936      87 1140942 1140936      87 1140942 1140939
      86 1140948 1140945      87 1140951 1140945      87 1140951 1140948      86
 1140957 1140954      87 1140960 1140954      87 1140960 1140957      86 1140966
 1140963      87 1140969 1140963      87 1140969 1140966      86 1140975 1140972
      87 1140978 1140972      87 1140978 1140975      86 1140984 1140981      87
 1140987 1140981      87 1140987 1140984      86 1140993 1140990      87 1140996
 1140990      87 1140996 1140993      86 1141002 1140999      87 1141005 1140999
      87 1141005 1141002      86 1141011 1141008      87 1141014 1141008      87
 1141014 1141011      86 1141020 1141017      87 1141023 1141017      87 1141023
 1141020      86 1141029 1141026      87 1141032 1141026      87 1141032 1141029
      86 1141038 1141035      87 1141041 1141035      87 1141041 1141038      86
 1141047 1141044      87 1141050 1141044      87 1141050 1141047      86 1141056
 1141053      87 1141059 1141053      87 1141059 1141056      86 1141065 1141062
      87 1141068 1141062      87 1141068 1141065      86 1141074 1141071      87
 1141077 1141071      87 1141077 1141074      86 1141083 1141080      87 1141086
 1141080      87 1141086 1141083      86 1141092 1141089      87 1141095 1141089
      87 1141095 1141092      86 1141101 1141098      87 1141104 1141098      87
 1141104 1141101      86 1141110 1141107      87 1141113 1141107      87 1141113
 1141110      86 1141119 1141116      87 1141122 1141116      87 1141122 1141119
      86 1141128 1141125      87 1141131 1141125      87 1141131 1141128      86
 1141137 1141134      87 1141140 1141134      87 1141140 1141137      86 1141146
 1141143      87 1141149 1141143      87 1141149 1141146      86 1141155 1141152
      87 1141158 1141152      87 1141158 1141155      86 1141164 1141161      87
 1141167 1141161      87 1141167 1141164      86 1141173 1141170      87 1141176
 1141170      87 1141176 1141173      86 1141182 1141179      87 1141185 1141179
      87 1141185 1141182      86 1141191 1141188      87 1141194 1141188      87
 1141194 1141191      86 1141200 1141197      87 1141203 1141197      87 1141203
 1141200      86 1141209 1141206      87 1141212 1141206      87 1141212 1141209
      86 1141218 1141215      87 1141221 1141215      87 1141221 1141218      86
 1141227 1141224      87 1141230 1141224      87 1141230 1141227      86 1141236
 1141233      87 1141239 1141233      87 1141239 1141236      86 1141245 1141242
      87 1141248 1141242      87 1141248 1141245      86 1141254 1141251      87
 1141257 1141251      87 1141257 1141254      86 1141263 1141260      87 1141266
 1141260      87 1141266 1141263      86 1141272 1141269      87 1141275 1141269
      87 1141275 1141272      86 1141281 1141278      87 1141284 1141278      87
 1141284 1141281      86 1141290 1141287      87 1141293 1141287      87 1141293
 1141290      86 1141299 1141296      87 1141302 1141296      87 1141302 1141299
      86 1141308 1141305      87 1141311 1141305      87 1141311 1141308      86
 1141317 1141314      87 1141320 1141314      87 1141320 1141317      86 1141326
 1141323      87 1141329 1141323      87 1141329 1141326      86 1141335 1141332
      87 1141338 1141332      87 1141338 1141335      86 1141344 1141341      87
 1141347 1141341      87 1141347 1141344      86 1141353 1141350      87 1141356
 1141350      87 1141356 1141353      86 1141362 1141359      87 1141365 1141359
      87 1141365 1141362      86 1141371 1141368      87 1141374 1141368      87
 1141374 1141371      86 1141380 1141377      87 1141383 1141377      87 1141383
 1141380      86 1141389 1141386      87 1141392 1141386      87 1141392 1141389
      86 1141398 1141395      87 1141401 1141395      87 1141401 1141398      86
 1141407 1141404      87 1141410 1141404      87 1141410 1141407      86 1141416
 1141413      87 1141419 1141413      87 1141419 1141416      86 1141425 1141422
      87 1141428 1141422      87 1141428 1141425      86 1141434 1141431      87
 1141437 1141431      87 1141437 1141434      86 1141443 1141440      87 1141446
 1141440      87 1141446 1141443      86 1141452 1141449      87 1141455 1141449
      87 1141455 1141452      86 1141461 1141458      87 1141464 1141458      87
 1141464 1141461      86 1141470 1141467      87 1141473 1141467      87 1141473
 1141470      86 1141479 1141476      87 1141482 1141476      87 1141482 1141479
      86 1141488 1141485      87 1141491 1141485      87 1141491 1141488      86
 1141497 1141494      87 1141500 1141494      87 1141500 1141497      86 1141506
 1141503      87 1141509 1141503      87 1141509 1141506      86 1141515 1141512
      87 1141518 1141512      87 1141518 1141515      86 1141524 1141521      87
 1141527 1141521      87 1141527 1141524      86 1141533 1141530      87 1141536
 1141530      87 1141536 1141533      86 1141542 1141539      87 1141545 1141539
      87 1141545 1141542      86 1141551 1141548      87 1141554 1141548      87
 1141554 1141551      86 1141560 1141557      87 1141563 1141557      87 1141563
 1141560      86 1141569 1141566      87 1141572 1141566      87 1141572 1141569
      86 1141578 1141575      87 1141581 1141575      87 1141581 1141578      86
 1141587 1141584      87 1141590 1141584      87 1141590 1141587      86 1141596
 1141593      87 1141599 1141593      87 1141599 1141596      86 1141605 1141602
      87 1141608 1141602      87 1141608 1141605      86 1141614 1141611      87
 1141617 1141611      87 1141617 1141614      86 1141623 1141620      87 1141626
 1141620      87 1141626 1141623      86 1141632 1141629      87 1141635 1141629
      87 1141635 1141632      86 1141641 1141638      87 1141644 1141638      87
 1141644 1141641      86 1141650 1141647      87 1141653 1141647      87 1141653
 1141650      86 1141659 1141656      87 1141662 1141656      87 1141662 1141659
      86 1141668 1141665      87 1141671 1141665      87 1141671 1141668      86
 1141677 1141674      87 1141680 1141674      87 1141680 1141677      86 1141686
 1141683      87 1141689 1141683      87 1141689 1141686      86 1141695 1141692
      87 1141698 1141692      87 1141698 1141695      86 1141704 1141701      87
 1141707 1141701      87 1141707 1141704      86 1141713 1141710      87 1141716
 1141710      87 1141716 1141713      86 1141722 1141719      87 1141725 1141719
      87 1141725 1141722      86 1141731 1141728      87 1141734 1141728      87
 1141734 1141731      86 1141740 1141737      87 1141743 1141737      87 1141743
 1141740      86 1141749 1141746      87 1141752 1141746      87 1141752 1141749
      86 1141758 1141755      87 1141761 1141755      87 1141761 1141758      86
 1141767 1141764      87 1141770 1141764      87 1141770 1141767      86 1141776
 1141773      87 1141779 1141773      87 1141779 1141776      86 1141785 1141782
      87 1141788 1141782      87 1141788 1141785      86 1141794 1141791      87
 1141797 1141791      87 1141797 1141794      86 1141803 1141800      87 1141806
 1141800      87 1141806 1141803      86 1141812 1141809      87 1141815 1141809
      87 1141815 1141812      86 1141821 1141818      87 1141824 1141818      87
 1141824 1141821      86 1141830 1141827      87 1141833 1141827      87 1141833
 1141830      86 1141839 1141836      87 1141842 1141836      87 1141842 1141839
      86 1141848 1141845      87 1141851 1141845      87 1141851 1141848      86
 1141857 1141854      87 1141860 1141854      87 1141860 1141857      86 1141866
 1141863      87 1141869 1141863      87 1141869 1141866      86 1141875 1141872
      87 1141878 1141872      87 1141878 1141875      86 1141884 1141881      87
 1141887 1141881      87 1141887 1141884      86 1141893 1141890      87 1141896
 1141890      87 1141896 1141893      86 1141902 1141899      87 1141905 1141899
      87 1141905 1141902      86 1141911 1141908      87 1141914 1141908      87
 1141914 1141911      86 1141920 1141917      87 1141923 1141917      87 1141923
 1141920      86 1141929 1141926      87 1141932 1141926      87 1141932 1141929
      86 1141938 1141935      87 1141941 1141935      87 1141941 1141938      86
 1141947 1141944      87 1141950 1141944      87 1141950 1141947      86 1141956
 1141953      87 1141959 1141953      87 1141959 1141956      86 1141965 1141962
      87 1141968 1141962      87 1141968 1141965      86 1141974 1141971      87
 1141977 1141971      87 1141977 1141974      86 1141983 1141980      87 1141986
 1141980      87 1141986 1141983      86 1141992 1141989      87 1141995 1141989
      87 1141995 1141992      86 1142001 1141998      87 1142004 1141998      87
 1142004 1142001      86 1142010 1142007      87 1142013 1142007      87 1142013
 1142010      86 1142019 1142016      87 1142022 1142016      87 1142022 1142019
      86 1142028 1142025      87 1142031 1142025      87 1142031 1142028      86
 1142037 1142034      87 1142040 1142034      87 1142040 1142037      86 1142046
 1142043      87 1142049 1142043      87 1142049 1142046      86 1142055 1142052
      87 1142058 1142052      87 1142058 1142055      86 1142064 1142061      87
 1142067 1142061      87 1142067 1142064      86 1142073 1142070      87 1142076
 1142070      87 1142076 1142073      86 1142082 1142079      87 1142085 1142079
      87 1142085 1142082      86 1142091 1142088      87 1142094 1142088      87
 1142094 1142091      86 1142100 1142097      87 1142103 1142097      87 1142103
 1142100      86 1142109 1142106      87 1142112 1142106      87 1142112 1142109
      86 1142118 1142115      87 1142121 1142115      87 1142121 1142118      86
 1142127 1142124      87 1142130 1142124      87 1142130 1142127      86 1142136
 1142133      87 1142139 1142133      87 1142139 1142136      86 1142145 1142142
      87 1142148 1142142      87 1142148 1142145      86 1142154 1142151      87
 1142157 1142151      87 1142157 1142154      86 1142163 1142160      87 1142166
 1142160      87 1142166 1142163      86 1142172 1142169      87 1142175 1142169
      87 1142175 1142172      86 1142181 1142178      87 1142184 1142178      87
 1142184 1142181      86 1142190 1142187      87 1142193 1142187      87 1142193
 1142190      86 1142199 1142196      87 1142202 1142196      87 1142202 1142199
      86 1142208 1142205      87 1142211 1142205      87 1142211 1142208      86
 1142217 1142214      87 1142220 1142214      87 1142220 1142217      86 1142226
 1142223      87 1142229 1142223      87 1142229 1142226      86 1142235 1142232
      87 1142238 1142232      87 1142238 1142235      86 1142244 1142241      87
 1142247 1142241      87 1142247 1142244      86 1142253 1142250      87 1142256
 1142250      87 1142256 1142253      86 1142262 1142259      87 1142265 1142259
      87 1142265 1142262      86 1142271 1142268      87 1142274 1142268      87
 1142274 1142271      86 1142280 1142277      87 1142283 1142277      87 1142283
 1142280      86 1142289 1142286      87 1142292 1142286      87 1142292 1142289
      86 1142298 1142295      87 1142301 1142295      87 1142301 1142298      86
 1142307 1142304      87 1142310 1142304      87 1142310 1142307      86 1142316
 1142313      87 1142319 1142313      87 1142319 1142316      86 1142325 1142322
      87 1142328 1142322      87 1142328 1142325      86 1142334 1142331      87
 1142337 1142331      87 1142337 1142334      86 1142343 1142340      87 1142346
 1142340      87 1142346 1142343      86 1142352 1142349      87 1142355 1142349
      87 1142355 1142352      86 1142361 1142358      87 1142364 1142358      87
 1142364 1142361      86 1142370 1142367      87 1142373 1142367      87 1142373
 1142370      86 1142379 1142376      87 1142382 1142376      87 1142382 1142379
      86 1142388 1142385      87 1142391 1142385      87 1142391 1142388      86
 1142397 1142394      87 1142400 1142394      87 1142400 1142397      86 1142406
 1142403      87 1142409 1142403      87 1142409 1142406      86 1142415 1142412
      87 1142418 1142412      87 1142418 1142415      86 1142424 1142421      87
 1142427 1142421      87 1142427 1142424      86 1142433 1142430      87 1142436
 1142430      87 1142436 1142433      86 1142442 1142439      87 1142445 1142439
      87 1142445 1142442      86 1142451 1142448      87 1142454 1142448      87
 1142454 1142451      86 1142460 1142457      87 1142463 1142457      87 1142463
 1142460      86 1142469 1142466      87 1142472 1142466      87 1142472 1142469
      86 1142478 1142475      87 1142481 1142475      87 1142481 1142478      86
 1142487 1142484      87 1142490 1142484      87 1142490 1142487      86 1142496
 1142493      87 1142499 1142493      87 1142499 1142496      86 1142505 1142502
      87 1142508 1142502      87 1142508 1142505      86 1142514 1142511      87
 1142517 1142511      87 1142517 1142514      86 1142523 1142520      87 1142526
 1142520      87 1142526 1142523      86 1142532 1142529      87 1142535 1142529
      87 1142535 1142532      86 1142541 1142538      87 1142544 1142538      87
 1142544 1142541      86 1142550 1142547      87 1142553 1142547      87 1142553
 1142550      86 1142559 1142556      87 1142562 1142556      87 1142562 1142559
      86 1142568 1142565      87 1142571 1142565      87 1142571 1142568      86
 1142577 1142574      87 1142580 1142574      87 1142580 1142577      86 1142586
 1142583      87 1142589 1142583      87 1142589 1142586      86 1142595 1142592
      87 1142598 1142592      87 1142598 1142595      86 1142604 1142601      87
 1142607 1142601      87 1142607 1142604      86 1142613 1142610      87 1142616
 1142610      87 1142616 1142613      86 1142622 1142619      87 1142625 1142619
      87 1142625 1142622      86 1142631 1142628      87 1142634 1142628      87
 1142634 1142631      86 1142640 1142637      87 1142643 1142637      87 1142643
 1142640      86 1142649 1142646      87 1142652 1142646      87 1142652 1142649
      86 1142658 1142655      87 1142661 1142655      87 1142661 1142658      86
 1142667 1142664      87 1142670 1142664      87 1142670 1142667      86 1142676
 1142673      87 1142679 1142673      87 1142679 1142676      86 1142685 1142682
      87 1142688 1142682      87 1142688 1142685      86 1142694 1142691      87
 1142697 1142691      87 1142697 1142694      86 1142703 1142700      87 1142706
 1142700      87 1142706 1142703      86 1142712 1142709      87 1142715 1142709
      87 1142715 1142712      86 1142721 1142718      87 1142724 1142718      87
 1142724 1142721      86 1142730 1142727      87 1142733 1142727      87 1142733
 1142730      86 1142739 1142736      87 1142742 1142736      87 1142742 1142739
      86 1142748 1142745      87 1142751 1142745      87 1142751 1142748      86
 1142757 1142754      87 1142760 1142754      87 1142760 1142757      86 1142766
 1142763      87 1142769 1142763      87 1142769 1142766      86 1142775 1142772
      87 1142778 1142772      87 1142778 1142775      86 1142784 1142781      87
 1142787 1142781      87 1142787 1142784      86 1142793 1142790      87 1142796
 1142790      87 1142796 1142793      86 1142802 1142799      87 1142805 1142799
      87 1142805 1142802      86 1142811 1142808      87 1142814 1142808      87
 1142814 1142811      86 1142820 1142817      87 1142823 1142817      87 1142823
 1142820      86 1142829 1142826      87 1142832 1142826      87 1142832 1142829
      86 1142838 1142835      87 1142841 1142835      87 1142841 1142838      86
 1142847 1142844      87 1142850 1142844      87 1142850 1142847      86 1142856
 1142853      87 1142859 1142853      87 1142859 1142856      86 1142865 1142862
      87 1142868 1142862      87 1142868 1142865      86 1142874 1142871      87
 1142877 1142871      87 1142877 1142874      86 1142883 1142880      87 1142886
 1142880      87 1142886 1142883      86 1142892 1142889      87 1142895 1142889
      87 1142895 1142892      86 1142901 1142898      87 1142904 1142898      87
 1142904 1142901      86 1142910 1142907      87 1142913 1142907      87 1142913
 1142910      86 1142919 1142916      87 1142922 1142916      87 1142922 1142919
      86 1142928 1142925      87 1142931 1142925      87 1142931 1142928      86
 1142937 1142934      87 1142940 1142934      87 1142940 1142937      86 1142946
 1142943      87 1142949 1142943      87 1142949 1142946      86 1142955 1142952
      87 1142958 1142952      87 1142958 1142955      86 1142964 1142961      87
 1142967 1142961      87 1142967 1142964      86 1142973 1142970      87 1142976
 1142970      87 1142976 1142973      86 1142982 1142979      87 1142985 1142979
      87 1142985 1142982      86 1142991 1142988      87 1142994 1142988      87
 1142994 1142991      86 1143000 1142997      87 1143003 1142997      87 1143003
 1143000      86 1143009 1143006      87 1143012 1143006      87 1143012 1143009
      86 1143018 1143015      87 1143021 1143015      87 1143021 1143018      86
 1143027 1143024      87 1143030 1143024      87 1143030 1143027      86 1143036
 1143033      87 1143039 1143033      87 1143039 1143036      86 1143045 1143042
      87 1143048 1143042      87 1143048 1143045      86 1143054 1143051      87
 1143057 1143051      87 1143057 1143054      86 1143063 1143060      87 1143066
 1143060      87 1143066 1143063      86 1143072 1143069      87 1143075 1143069
      87 1143075 1143072      86 1143081 1143078      87 1143084 1143078      87
 1143084 1143081      86 1143090 1143087      87 1143093 1143087      87 1143093
 1143090      86 1143099 1143096      87 1143102 1143096      87 1143102 1143099
      86 1143108 1143105      87 1143111 1143105      87 1143111 1143108      86
 1143117 1143114      87 1143120 1143114      87 1143120 1143117      86 1143126
 1143123      87 1143129 1143123      87 1143129 1143126      86 1143135 1143132
      87 1143138 1143132      87 1143138 1143135      86 1143144 1143141      87
 1143147 1143141      87 1143147 1143144      86 1143153 1143150      87 1143156
 1143150      87 1143156 1143153      86 1143162 1143159      87 1143165 1143159
      87 1143165 1143162      86 1143171 1143168      87 1143174 1143168      87
 1143174 1143171      86 1143180 1143177      87 1143183 1143177      87 1143183
 1143180      86 1143189 1143186      87 1143192 1143186      87 1143192 1143189
      86 1143198 1143195      87 1143201 1143195      87 1143201 1143198      86
 1143207 1143204      87 1143210 1143204      87 1143210 1143207      86 1143216
 1143213      87 1143219 1143213      87 1143219 1143216      86 1143225 1143222
      87 1143228 1143222      87 1143228 1143225      86 1143234 1143231      87
 1143237 1143231      87 1143237 1143234      86 1143243 1143240      87 1143246
 1143240      87 1143246 1143243      86 1143252 1143249      87 1143255 1143249
      87 1143255 1143252      86 1143261 1143258      87 1143264 1143258      87
 1143264 1143261      86 1143270 1143267      87 1143273 1143267      87 1143273
 1143270      86 1143279 1143276      87 1143282 1143276      87 1143282 1143279
      86 1143288 1143285      87 1143291 1143285      87 1143291 1143288      86
 1143297 1143294      87 1143300 1143294      87 1143300 1143297      86 1143306
 1143303      87 1143309 1143303      87 1143309 1143306      86 1143315 1143312
      87 1143318 1143312      87 1143318 1143315      86 1143324 1143321      87
 1143327 1143321      87 1143327 1143324      86 1143333 1143330      87 1143336
 1143330      87 1143336 1143333      86 1143342 1143339      87 1143345 1143339
      87 1143345 1143342      86 1143351 1143348      87 1143354 1143348      87
 1143354 1143351      86 1143360 1143357      87 1143363 1143357      87 1143363
 1143360      86 1143369 1143366      87 1143372 1143366      87 1143372 1143369
      86 1143378 1143375      87 1143381 1143375      87 1143381 1143378      86
 1143387 1143384      87 1143390 1143384      87 1143390 1143387      86 1143396
 1143393      87 1143399 1143393      87 1143399 1143396      86 1143405 1143402
      87 1143408 1143402      87 1143408 1143405      86 1143414 1143411      87
 1143417 1143411      87 1143417 1143414      86 1143423 1143420      87 1143426
 1143420      87 1143426 1143423      86 1143432 1143429      87 1143435 1143429
      87 1143435 1143432      86 1143441 1143438      87 1143444 1143438      87
 1143444 1143441      86 1143450 1143447      87 1143453 1143447      87 1143453
 1143450      86 1143459 1143456      87 1143462 1143456      87 1143462 1143459
      86 1143468 1143465      87 1143471 1143465      87 1143471 1143468      86
 1143477 1143474      87 1143480 1143474      87 1143480 1143477      86 1143486
 1143483      87 1143489 1143483      87 1143489 1143486      86 1143495 1143492
      87 1143498 1143492      87 1143498 1143495      86 1143504 1143501      87
 1143507 1143501      87 1143507 1143504      86 1143513 1143510      87 1143516
 1143510      87 1143516 1143513      86 1143522 1143519      87 1143525 1143519
      87 1143525 1143522      86 1143531 1143528      87 1143534 1143528      87
 1143534 1143531      86 1143540 1143537      87 1143543 1143537      87 1143543
 1143540      86 1143549 1143546      87 1143552 1143546      87 1143552 1143549
      86 1143558 1143555      87 1143561 1143555      87 1143561 1143558      86
 1143567 1143564      87 1143570 1143564      87 1143570 1143567      86 1143576
 1143573      87 1143579 1143573      87 1143579 1143576      86 1143585 1143582
      87 1143588 1143582      87 1143588 1143585      86 1143594 1143591      87
 1143597 1143591      87 1143597 1143594      86 1143603 1143600      87 1143606
 1143600      87 1143606 1143603      86 1143612 1143609      87 1143615 1143609
      87 1143615 1143612      86 1143621 1143618      87 1143624 1143618      87
 1143624 1143621      86 1143630 1143627      87 1143633 1143627      87 1143633
 1143630      86 1143639 1143636      87 1143642 1143636      87 1143642 1143639
      86 1143648 1143645      87 1143651 1143645      87 1143651 1143648      86
 1143657 1143654      87 1143660 1143654      87 1143660 1143657      86 1143666
 1143663      87 1143669 1143663      87 1143669 1143666      86 1143675 1143672
      87 1143678 1143672      87 1143678 1143675      86 1143684 1143681      87
 1143687 1143681      87 1143687 1143684      86 1143693 1143690      87 1143696
 1143690      87 1143696 1143693      86 1143702 1143699      87 1143705 1143699
      87 1143705 1143702      86 1143711 1143708      87 1143714 1143708      87
 1143714 1143711      86 1143720 1143717      87 1143723 1143717      87 1143723
 1143720      86 1143729 1143726      87 1143732 1143726      87 1143732 1143729
      86 1143738 1143735      87 1143741 1143735      87 1143741 1143738      86
 1143747 1143744      87 1143750 1143744      87 1143750 1143747      86 1143756
 1143753      87 1143759 1143753      87 1143759 1143756      86 1143765 1143762
      87 1143768 1143762      87 1143768 1143765      86 1143774 1143771      87
 1143777 1143771      87 1143777 1143774      86 1143783 1143780      87 1143786
 1143780      87 1143786 1143783      86 1143792 1143789      87 1143795 1143789
      87 1143795 1143792      86 1143801 1143798      87 1143804 1143798      87
 1143804 1143801      86 1143810 1143807      87 1143813 1143807      87 1143813
 1143810      86 1143819 1143816      87 1143822 1143816      87 1143822 1143819
      86 1143828 1143825      87 1143831 1143825      87 1143831 1143828      86
 1143837 1143834      87 1143840 1143834      87 1143840 1143837      86 1143846
 1143843      87 1143849 1143843      87 1143849 1143846      86 1143855 1143852
      87 1143858 1143852      87 1143858 1143855      86 1143864 1143861      87
 1143867 1143861      87 1143867 1143864      86 1143873 1143870      87 1143876
 1143870      87 1143876 1143873      86 1143882 1143879      87 1143885 1143879
      87 1143885 1143882      86 1143891 1143888      87 1143894 1143888      87
 1143894 1143891      86 1143900 1143897      87 1143903 1143897      87 1143903
 1143900      86 1143909 1143906      87 1143912 1143906      87 1143912 1143909
      86 1143918 1143915      87 1143921 1143915      87 1143921 1143918      86
 1143927 1143924      87 1143930 1143924      87 1143930 1143927      86 1143936
 1143933      87 1143939 1143933      87 1143939 1143936      86 1143945 1143942
      87 1143948 1143942      87 1143948 1143945      86 1143954 1143951      87
 1143957 1143951      87 1143957 1143954      86 1143963 1143960      87 1143966
 1143960      87 1143966 1143963      86 1143972 1143969      87 1143975 1143969
      87 1143975 1143972      86 1143981 1143978      87 1143984 1143978      87
 1143984 1143981      86 1143990 1143987      87 1143993 1143987      87 1143993
 1143990      86 1143999 1143996      87 1144002 1143996      87 1144002 1143999
      86 1144008 1144005      87 1144011 1144005      87 1144011 1144008      86
 1144017 1144014      87 1144020 1144014      87 1144020 1144017      86 1144026
 1144023      87 1144029 1144023      87 1144029 1144026      86 1144035 1144032
      87 1144038 1144032      87 1144038 1144035      86 1144044 1144041      87
 1144047 1144041      87 1144047 1144044      86 1144053 1144050      87 1144056
 1144050      87 1144056 1144053      86 1144062 1144059      87 1144065 1144059
      87 1144065 1144062      86 1144071 1144068      87 1144074 1144068      87
 1144074 1144071      86 1144080 1144077      87 1144083 1144077      87 1144083
 1144080      86 1144089 1144086      87 1144092 1144086      87 1144092 1144089
      86 1144098 1144095      87 1144101 1144095      87 1144101 1144098      86
 1144107 1144104      87 1144110 1144104      87 1144110 1144107      86 1144116
 1144113      87 1144119 1144113      87 1144119 1144116      86 1144125 1144122
      87 1144128 1144122      87 1144128 1144125      86 1144134 1144131      87
 1144137 1144131      87 1144137 1144134      86 1144143 1144140      87 1144146
 1144140      87 1144146 1144143      86 1144152 1144149      87 1144155 1144149
      87 1144155 1144152      86 1144161 1144158      87 1144164 1144158      87
 1144164 1144161      86 1144170 1144167      87 1144173 1144167      87 1144173
 1144170      86 1144179 1144176      87 1144182 1144176      87 1144182 1144179
      86 1144188 1144185      87 1144191 1144185      87 1144191 1144188      86
 1144197 1144194      87 1144200 1144194      87 1144200 1144197      86 1144206
 1144203      87 1144209 1144203      87 1144209 1144206      86 1144215 1144212
      87 1144218 1144212      87 1144218 1144215      86 1144224 1144221      87
 1144227 1144221      87 1144227 1144224      86 1144233 1144230      87 1144236
 1144230      87 1144236 1144233      86 1144242 1144239      87 1144245 1144239
      87 1144245 1144242      86 1144251 1144248      87 1144254 1144248      87
 1144254 1144251      86 1144260 1144257      87 1144263 1144257      87 1144263
 1144260      86 1144269 1144266      87 1144272 1144266      87 1144272 1144269
      86 1144278 1144275      87 1144281 1144275      87 1144281 1144278      86
 1144287 1144284      87 1144290 1144284      87 1144290 1144287      86 1144296
 1144293      87 1144299 1144293      87 1144299 1144296      86 1144305 1144302
      87 1144308 1144302      87 1144308 1144305      86 1144314 1144311      87
 1144317 1144311      87 1144317 1144314      86 1144323 1144320      87 1144326
 1144320      87 1144326 1144323      86 1144332 1144329      87 1144335 1144329
      87 1144335 1144332      86 1144341 1144338      87 1144344 1144338      87
 1144344 1144341      86 1144350 1144347      87 1144353 1144347      87 1144353
 1144350      86 1144359 1144356      87 1144362 1144356      87 1144362 1144359
      86 1144368 1144365      87 1144371 1144365      87 1144371 1144368      86
 1144377 1144374      87 1144380 1144374      87 1144380 1144377      86 1144386
 1144383      87 1144389 1144383      87 1144389 1144386      86 1144395 1144392
      87 1144398 1144392      87 1144398 1144395      86 1144404 1144401      87
 1144407 1144401      87 1144407 1144404      86 1144413 1144410      87 1144416
 1144410      87 1144416 1144413      86 1144422 1144419      87 1144425 1144419
      87 1144425 1144422      86 1144431 1144428      87 1144434 1144428      87
 1144434 1144431      86 1144440 1144437      87 1144443 1144437      87 1144443
 1144440      86 1144449 1144446      87 1144452 1144446      87 1144452 1144449
      86 1144458 1144455      87 1144461 1144455      87 1144461 1144458      86
 1144467 1144464      87 1144470 1144464      87 1144470 1144467      86 1144476
 1144473      87 1144479 1144473      87 1144479 1144476      86 1144485 1144482
      87 1144488 1144482      87 1144488 1144485      86 1144494 1144491      87
 1144497 1144491      87 1144497 1144494      86 1144503 1144500      87 1144506
 1144500      87 1144506 1144503      86 1144512 1144509      87 1144515 1144509
      87 1144515 1144512      86 1144521 1144518      87 1144524 1144518      87
 1144524 1144521      86 1144530 1144527      87 1144533 1144527      87 1144533
 1144530      86 1144539 1144536      87 1144542 1144536      87 1144542 1144539
      86 1144548 1144545      87 1144551 1144545      87 1144551 1144548      86
 1144557 1144554      87 1144560 1144554      87 1144560 1144557      86 1144566
 1144563      87 1144569 1144563      87 1144569 1144566      86 1144575 1144572
      87 1144578 1144572      87 1144578 1144575      86 1144584 1144581      87
 1144587 1144581      87 1144587 1144584      86 1144593 1144590      87 1144596
 1144590      87 1144596 1144593      86 1144602 1144599      87 1144605 1144599
      87 1144605 1144602      86 1144611 1144608      87 1144614 1144608      87
 1144614 1144611      86 1144620 1144617      87 1144623 1144617      87 1144623
 1144620      86 1144629 1144626      87 1144632 1144626      87 1144632 1144629
      86 1144638 1144635      87 1144641 1144635      87 1144641 1144638      86
 1144647 1144644      87 1144650 1144644      87 1144650 1144647      86 1144656
 1144653      87 1144659 1144653      87 1144659 1144656      86 1144665 1144662
      87 1144668 1144662      87 1144668 1144665      86 1144674 1144671      87
 1144677 1144671      87 1144677 1144674      86 1144683 1144680      87 1144686
 1144680      87 1144686 1144683      86 1144692 1144689      87 1144695 1144689
      87 1144695 1144692      86 1144701 1144698      87 1144704 1144698      87
 1144704 1144701      86 1144710 1144707      87 1144713 1144707      87 1144713
 1144710      86 1144719 1144716      87 1144722 1144716      87 1144722 1144719
      86 1144728 1144725      87 1144731 1144725      87 1144731 1144728      86
 1144737 1144734      87 1144740 1144734      87 1144740 1144737      86 1144746
 1144743      87 1144749 1144743      87 1144749 1144746      86 1144755 1144752
      87 1144758 1144752      87 1144758 1144755      86 1144764 1144761      87
 1144767 1144761      87 1144767 1144764      86 1144773 1144770      87 1144776
 1144770      87 1144776 1144773      86 1144782 1144779      87 1144785 1144779
      87 1144785 1144782      86 1144791 1144788      87 1144794 1144788      87
 1144794 1144791      86 1144800 1144797      87 1144803 1144797      87 1144803
 1144800      86 1144809 1144806      87 1144812 1144806      87 1144812 1144809
      86 1144818 1144815      87 1144821 1144815      87 1144821 1144818      86
 1144827 1144824      87 1144830 1144824      87 1144830 1144827      86 1144836
 1144833      87 1144839 1144833      87 1144839 1144836      86 1144845 1144842
      87 1144848 1144842      87 1144848 1144845      86 1144854 1144851      87
 1144857 1144851      87 1144857 1144854      86 1144863 1144860      87 1144866
 1144860      87 1144866 1144863      86 1144872 1144869      87 1144875 1144869
      87 1144875 1144872      86 1144881 1144878      87 1144884 1144878      87
 1144884 1144881      86 1144890 1144887      87 1144893 1144887      87 1144893
 1144890      86 1144899 1144896      87 1144902 1144896      87 1144902 1144899
      86 1144908 1144905      87 1144911 1144905      87 1144911 1144908      86
 1144917 1144914      87 1144920 1144914      87 1144920 1144917      86 1144926
 1144923      87 1144929 1144923      87 1144929 1144926      86 1144935 1144932
      87 1144938 1144932      87 1144938 1144935      86 1144944 1144941      87
 1144947 1144941      87 1144947 1144944      86 1144953 1144950      87 1144956
 1144950      87 1144956 1144953      86 1144962 1144959      87 1144965 1144959
      87 1144965 1144962      86 1144971 1144968      87 1144974 1144968      87
 1144974 1144971      86 1144980 1144977      87 1144983 1144977      87 1144983
 1144980      86 1144989 1144986      87 1144992 1144986      87 1144992 1144989
      86 1144998 1144995      87 1145001 1144995      87 1145001 1144998      86
 1145007 1145004      87 1145010 1145004      87 1145010 1145007      86 1145016
 1145013      87 1145019 1145013      87 1145019 1145016      86 1145025 1145022
      87 1145028 1145022      87 1145028 1145025      86 1145034 1145031      87
 1145037 1145031      87 1145037 1145034      86 1145043 1145040      87 1145046
 1145040      87 1145046 1145043      86 1145052 1145049      87 1145055 1145049
      87 1145055 1145052      86 1145061 1145058      87 1145064 1145058      87
 1145064 1145061      86 1145070 1145067      87 1145073 1145067      87 1145073
 1145070      86 1145079 1145076      87 1145082 1145076      87 1145082 1145079
      86 1145088 1145085      87 1145091 1145085      87 1145091 1145088      86
 1145097 1145094      87 1145100 1145094      87 1145100 1145097      86 1145106
 1145103      87 1145109 1145103      87 1145109 1145106      86 1145115 1145112
      87 1145118 1145112      87 1145118 1145115      86 1145124 1145121      87
 1145127 1145121      87 1145127 1145124      86 1145133 1145130      87 1145136
 1145130      87 1145136 1145133      86 1145142 1145139      87 1145145 1145139
      87 1145145 1145142      86 1145151 1145148      87 1145154 1145148      87
 1145154 1145151      86 1145160 1145157      87 1145163 1145157      87 1145163
 1145160      86 1145169 1145166      87 1145172 1145166      87 1145172 1145169
      86 1145178 1145175      87 1145181 1145175      87 1145181 1145178      86
 1145187 1145184      87 1145190 1145184      87 1145190 1145187      86 1145196
 1145193      87 1145199 1145193      87 1145199 1145196      86 1145205 1145202
      87 1145208 1145202      87 1145208 1145205      86 1145214 1145211      87
 1145217 1145211      87 1145217 1145214      86 1145223 1145220      87 1145226
 1145220      87 1145226 1145223      86 1145232 1145229      87 1145235 1145229
      87 1145235 1145232      86 1145241 1145238      87 1145244 1145238      87
 1145244 1145241      86 1145250 1145247      87 1145253 1145247      87 1145253
 1145250      86 1145259 1145256      87 1145262 1145256      87 1145262 1145259
      86 1145268 1145265      87 1145271 1145265      87 1145271 1145268      86
 1145277 1145274      87 1145280 1145274      87 1145280 1145277      86 1145286
 1145283      87 1145289 1145283      87 1145289 1145286      86 1145295 1145292
      87 1145298 1145292      87 1145298 1145295      86 1145304 1145301      87
 1145307 1145301      87 1145307 1145304      86 1145313 1145310      87 1145316
 1145310      87 1145316 1145313      86 1145322 1145319      87 1145325 1145319
      87 1145325 1145322      86 1145331 1145328      87 1145334 1145328      87
 1145334 1145331      86 1145340 1145337      87 1145343 1145337      87 1145343
 1145340      86 1145349 1145346      87 1145352 1145346      87 1145352 1145349
      86 1145358 1145355      87 1145361 1145355      87 1145361 1145358      86
 1145367 1145364      87 1145370 1145364      87 1145370 1145367      86 1145376
 1145373      87 1145379 1145373      87 1145379 1145376      86 1145385 1145382
      87 1145388 1145382      87 1145388 1145385      86 1145394 1145391      87
 1145397 1145391      87 1145397 1145394      86 1145403 1145400      87 1145406
 1145400      87 1145406 1145403      86 1145412 1145409      87 1145415 1145409
      87 1145415 1145412      86 1145421 1145418      87 1145424 1145418      87
 1145424 1145421      86 1145430 1145427      87 1145433 1145427      87 1145433
 1145430      86 1145439 1145436      87 1145442 1145436      87 1145442 1145439
      86 1145448 1145445      87 1145451 1145445      87 1145451 1145448      86
 1145457 1145454      87 1145460 1145454      87 1145460 1145457      86 1145466
 1145463      87 1145469 1145463      87 1145469 1145466      86 1145475 1145472
      87 1145478 1145472      87 1145478 1145475      86 1145484 1145481      87
 1145487 1145481      87 1145487 1145484      86 1145493 1145490      87 1145496
 1145490      87 1145496 1145493      86 1145502 1145499      87 1145505 1145499
      87 1145505 1145502      86 1145511 1145508      87 1145514 1145508      87
 1145514 1145511      86 1145520 1145517      87 1145523 1145517      87 1145523
 1145520      86 1145529 1145526      87 1145532 1145526      87 1145532 1145529
      86 1145538 1145535      87 1145541 1145535      87 1145541 1145538      86
 1145547 1145544      87 1145550 1145544      87 1145550 1145547      86 1145556
 1145553      87 1145559 1145553      87 1145559 1145556      86 1145565 1145562
      87 1145568 1145562      87 1145568 1145565      86 1145574 1145571      87
 1145577 1145571      87 1145577 1145574      86 1145583 1145580      87 1145586
 1145580      87 1145586 1145583      86 1145592 1145589      87 1145595 1145589
      87 1145595 1145592      86 1145601 1145598      87 1145604 1145598      87
 1145604 1145601      86 1145610 1145607      87 1145613 1145607      87 1145613
 1145610      86 1145619 1145616      87 1145622 1145616      87 1145622 1145619
      86 1145628 1145625      87 1145631 1145625      87 1145631 1145628      86
 1145637 1145634      87 1145640 1145634      87 1145640 1145637      86 1145646
 1145643      87 1145649 1145643      87 1145649 1145646      86 1145655 1145652
      87 1145658 1145652      87 1145658 1145655      86 1145664 1145661      87
 1145667 1145661      87 1145667 1145664      86 1145673 1145670      87 1145676
 1145670      87 1145676 1145673      86 1145682 1145679      87 1145685 1145679
      87 1145685 1145682      86 1145691 1145688      87 1145694 1145688      87
 1145694 1145691      86 1145700 1145697      87 1145703 1145697      87 1145703
 1145700      86 1145709 1145706      87 1145712 1145706      87 1145712 1145709
      86 1145718 1145715      87 1145721 1145715      87 1145721 1145718      86
 1145727 1145724      87 1145730 1145724      87 1145730 1145727      86 1145736
 1145733      87 1145739 1145733      87 1145739 1145736      86 1145745 1145742
      87 1145748 1145742      87 1145748 1145745      86 1145754 1145751      87
 1145757 1145751      87 1145757 1145754      86 1145763 1145760      87 1145766
 1145760      87 1145766 1145763      86 1145772 1145769      87 1145775 1145769
      87 1145775 1145772      86 1145781 1145778      87 1145784 1145778      87
 1145784 1145781      86 1145790 1145787      87 1145793 1145787      87 1145793
 1145790      86 1145799 1145796      87 1145802 1145796      87 1145802 1145799
      86 1145808 1145805      87 1145811 1145805      87 1145811 1145808      86
 1145817 1145814      87 1145820 1145814      87 1145820 1145817      86 1145826
 1145823      87 1145829 1145823      87 1145829 1145826      86 1145835 1145832
      87 1145838 1145832      87 1145838 1145835      86 1145844 1145841      87
 1145847 1145841      87 1145847 1145844      86 1145853 1145850      87 1145856
 1145850      87 1145856 1145853      86 1145862 1145859      87 1145865 1145859
      87 1145865 1145862      86 1145871 1145868      87 1145874 1145868      87
 1145874 1145871      86 1145880 1145877      87 1145883 1145877      87 1145883
 1145880      86 1145889 1145886      87 1145892 1145886      87 1145892 1145889
      86 1145898 1145895      87 1145901 1145895      87 1145901 1145898      86
 1145907 1145904      87 1145910 1145904      87 1145910 1145907      86 1145916
 1145913      87 1145919 1145913      87 1145919 1145916      86 1145925 1145922
      87 1145928 1145922      87 1145928 1145925      86 1145934 1145931      87
 1145937 1145931      87 1145937 1145934      86 1145943 1145940      87 1145946
 1145940      87 1145946 1145943      86 1145952 1145949      87 1145955 1145949
      87 1145955 1145952      86 1145961 1145958      87 1145964 1145958      87
 1145964 1145961      86 1145970 1145967      87 1145973 1145967      87 1145973
 1145970      86 1145979 1145976      87 1145982 1145976      87 1145982 1145979
      86 1145988 1145985      87 1145991 1145985      87 1145991 1145988      86
 1145997 1145994      87 1146000 1145994      87 1146000 1145997      86 1146006
 1146003      87 1146009 1146003      87 1146009 1146006      86 1146015 1146012
      87 1146018 1146012      87 1146018 1146015      86 1146024 1146021      87
 1146027 1146021      87 1146027 1146024      86 1146033 1146030      87 1146036
 1146030      87 1146036 1146033      86 1146042 1146039      87 1146045 1146039
      87 1146045 1146042      86 1146051 1146048      87 1146054 1146048      87
 1146054 1146051      86 1146060 1146057      87 1146063 1146057      87 1146063
 1146060      86 1146069 1146066      87 1146072 1146066      87 1146072 1146069
      86 1146078 1146075      87 1146081 1146075      87 1146081 1146078      86
 1146087 1146084      87 1146090 1146084      87 1146090 1146087      86 1146096
 1146093      87 1146099 1146093      87 1146099 1146096      86 1146105 1146102
      87 1146108 1146102      87 1146108 1146105      86 1146114 1146111      87
 1146117 1146111      87 1146117 1146114      86 1146123 1146120      87 1146126
 1146120      87 1146126 1146123      86 1146132 1146129      87 1146135 1146129
      87 1146135 1146132      86 1146141 1146138      87 1146144 1146138      87
 1146144 1146141      86 1146150 1146147      87 1146153 1146147      87 1146153
 1146150      86 1146159 1146156      87 1146162 1146156      87 1146162 1146159
      86 1146168 1146165      87 1146171 1146165      87 1146171 1146168      86
 1146177 1146174      87 1146180 1146174      87 1146180 1146177      86 1146186
 1146183      87 1146189 1146183      87 1146189 1146186      86 1146195 1146192
      87 1146198 1146192      87 1146198 1146195      86 1146204 1146201      87
 1146207 1146201      87 1146207 1146204      86 1146213 1146210      87 1146216
 1146210      87 1146216 1146213      86 1146222 1146219      87 1146225 1146219
      87 1146225 1146222      86 1146231 1146228      87 1146234 1146228      87
 1146234 1146231      86 1146240 1146237      87 1146243 1146237      87 1146243
 1146240      86 1146249 1146246      87 1146252 1146246      87 1146252 1146249
      86 1146258 1146255      87 1146261 1146255      87 1146261 1146258      86
 1146267 1146264      87 1146270 1146264      87 1146270 1146267      86 1146276
 1146273      87 1146279 1146273      87 1146279 1146276      86 1146285 1146282
      87 1146288 1146282      87 1146288 1146285      86 1146294 1146291      87
 1146297 1146291      87 1146297 1146294      86 1146303 1146300      87 1146306
 1146300      87 1146306 1146303      86 1146312 1146309      87 1146315 1146309
      87 1146315 1146312      86 1146321 1146318      87 1146324 1146318      87
 1146324 1146321      86 1146330 1146327      87 1146333 1146327      87 1146333
 1146330      86 1146339 1146336      87 1146342 1146336      87 1146342 1146339
      86 1146348 1146345      87 1146351 1146345      87 1146351 1146348      86
 1146357 1146354      87 1146360 1146354      87 1146360 1146357      86 1146366
 1146363      87 1146369 1146363      87 1146369 1146366      86 1146375 1146372
      87 1146378 1146372      87 1146378 1146375      86 1146384 1146381      87
 1146387 1146381      87 1146387 1146384      86 1146393 1146390      87 1146396
 1146390      87 1146396 1146393      86 1146402 1146399      87 1146405 1146399
      87 1146405 1146402      86 1146411 1146408      87 1146414 1146408      87
 1146414 1146411      86 1146420 1146417      87 1146423 1146417      87 1146423
 1146420      86 1146429 1146426      87 1146432 1146426      87 1146432 1146429
      86 1146438 1146435      87 1146441 1146435      87 1146441 1146438      86
 1146447 1146444      87 1146450 1146444      87 1146450 1146447      86 1146456
 1146453      87 1146459 1146453      87 1146459 1146456      86 1146465 1146462
      87 1146468 1146462      87 1146468 1146465      86 1146474 1146471      87
 1146477 1146471      87 1146477 1146474      86 1146483 1146480      87 1146486
 1146480      87 1146486 1146483      86 1146492 1146489      87 1146495 1146489
      87 1146495 1146492      86 1146501 1146498      87 1146504 1146498      87
 1146504 1146501      86 1146510 1146507      87 1146513 1146507      87 1146513
 1146510      86 1146519 1146516      87 1146522 1146516      87 1146522 1146519
      86 1146528 1146525      87 1146531 1146525      87 1146531 1146528      86
 1146537 1146534      87 1146540 1146534      87 1146540 1146537      86 1146546
 1146543      87 1146549 1146543      87 1146549 1146546      86 1146555 1146552
      87 1146558 1146552      87 1146558 1146555      86 1146564 1146561      87
 1146567 1146561      87 1146567 1146564      86 1146573 1146570      87 1146576
 1146570      87 1146576 1146573      86 1146582 1146579      87 1146585 1146579
      87 1146585 1146582      86 1146591 1146588      87 1146594 1146588      87
 1146594 1146591      86 1146600 1146597      87 1146603 1146597      87 1146603
 1146600      86 1146609 1146606      87 1146612 1146606      87 1146612 1146609
      86 1146618 1146615      87 1146621 1146615      87 1146621 1146618      86
 1146627 1146624      87 1146630 1146624      87 1146630 1146627      86 1146636
 1146633      87 1146639 1146633      87 1146639 1146636      86 1146645 1146642
      87 1146648 1146642      87 1146648 1146645      86 1146654 1146651      87
 1146657 1146651      87 1146657 1146654      86 1146663 1146660      87 1146666
 1146660      87 1146666 1146663      86 1146672 1146669      87 1146675 1146669
      87 1146675 1146672      86 1146681 1146678      87 1146684 1146678      87
 1146684 1146681      86 1146690 1146687      87 1146693 1146687      87 1146693
 1146690      86 1146699 1146696      87 1146702 1146696      87 1146702 1146699
      86 1146708 1146705      87 1146711 1146705      87 1146711 1146708      86
 1146717 1146714      87 1146720 1146714      87 1146720 1146717      86 1146726
 1146723      87 1146729 1146723      87 1146729 1146726      86 1146735 1146732
      87 1146738 1146732      87 1146738 1146735      86 1146744 1146741      87
 1146747 1146741      87 1146747 1146744      86 1146753 1146750      87 1146756
 1146750      87 1146756 1146753      86 1146762 1146759      87 1146765 1146759
      87 1146765 1146762      86 1146771 1146768      87 1146774 1146768      87
 1146774 1146771      86 1146780 1146777      87 1146783 1146777      87 1146783
 1146780      86 1146789 1146786      87 1146792 1146786      87 1146792 1146789
      86 1146798 1146795      87 1146801 1146795      87 1146801 1146798      86
 1146807 1146804      87 1146810 1146804      87 1146810 1146807      86 1146816
 1146813      87 1146819 1146813      87 1146819 1146816      86 1146825 1146822
      87 1146828 1146822      87 1146828 1146825      86 1146834 1146831      87
 1146837 1146831      87 1146837 1146834      86 1146843 1146840      87 1146846
 1146840      87 1146846 1146843      86 1146852 1146849      87 1146855 1146849
      87 1146855 1146852      86 1146861 1146858      87 1146864 1146858      87
 1146864 1146861      86 1146870 1146867      87 1146873 1146867      87 1146873
 1146870      86 1146879 1146876      87 1146882 1146876      87 1146882 1146879
      86 1146888 1146885      87 1146891 1146885      87 1146891 1146888      86
 1146897 1146894      87 1146900 1146894      87 1146900 1146897      86 1146906
 1146903      87 1146909 1146903      87 1146909 1146906      86 1146915 1146912
      87 1146918 1146912      87 1146918 1146915      86 1146924 1146921      87
 1146927 1146921      87 1146927 1146924      86 1146933 1146930      87 1146936
 1146930      87 1146936 1146933      86 1146942 1146939      87 1146945 1146939
      87 1146945 1146942      86 1146951 1146948      87 1146954 1146948      87
 1146954 1146951      86 1146960 1146957      87 1146963 1146957      87 1146963
 1146960      86 1146969 1146966      87 1146972 1146966      87 1146972 1146969
      86 1146978 1146975      87 1146981 1146975      87 1146981 1146978      86
 1146987 1146984      87 1146990 1146984      87 1146990 1146987      86 1146996
 1146993      87 1146999 1146993      87 1146999 1146996      86 1147005 1147002
      87 1147008 1147002      87 1147008 1147005      86 1147014 1147011      87
 1147017 1147011      87 1147017 1147014      86 1147023 1147020      87 1147026
 1147020      87 1147026 1147023      86 1147032 1147029      87 1147035 1147029
      87 1147035 1147032      86 1147041 1147038      87 1147044 1147038      87
 1147044 1147041      86 1147050 1147047      87 1147053 1147047      87 1147053
 1147050      86 1147059 1147056      87 1147062 1147056      87 1147062 1147059
      86 1147068 1147065      87 1147071 1147065      87 1147071 1147068      86
 1147077 1147074      87 1147080 1147074      87 1147080 1147077      86 1147086
 1147083      87 1147089 1147083      87 1147089 1147086      86 1147095 1147092
      87 1147098 1147092      87 1147098 1147095      86 1147104 1147101      87
 1147107 1147101      87 1147107 1147104      86 1147113 1147110      87 1147116
 1147110      87 1147116 1147113      86 1147122 1147119      87 1147125 1147119
      87 1147125 1147122      86 1147131 1147128      87 1147134 1147128      87
 1147134 1147131      86 1147140 1147137      87 1147143 1147137      87 1147143
 1147140      86 1147149 1147146      87 1147152 1147146      87 1147152 1147149
      86 1147158 1147155      87 1147161 1147155      87 1147161 1147158      86
 1147167 1147164      87 1147170 1147164      87 1147170 1147167      86 1147176
 1147173      87 1147179 1147173      87 1147179 1147176      86 1147185 1147182
      87 1147188 1147182      87 1147188 1147185      86 1147194 1147191      87
 1147197 1147191      87 1147197 1147194      86 1147203 1147200      87 1147206
 1147200      87 1147206 1147203      86 1147212 1147209      87 1147215 1147209
      87 1147215 1147212      86 1147221 1147218      87 1147224 1147218      87
 1147224 1147221      86 1147230 1147227      87 1147233 1147227      87 1147233
 1147230      86 1147239 1147236      87 1147242 1147236      87 1147242 1147239
      86 1147248 1147245      87 1147251 1147245      87 1147251 1147248      86
 1147257 1147254      87 1147260 1147254      87 1147260 1147257      86 1147266
 1147263      87 1147269 1147263      87 1147269 1147266      86 1147275 1147272
      87 1147278 1147272      87 1147278 1147275      86 1147284 1147281      87
 1147287 1147281      87 1147287 1147284      86 1147293 1147290      87 1147296
 1147290      87 1147296 1147293      86 1147302 1147299      87 1147305 1147299
      87 1147305 1147302      86 1147311 1147308      87 1147314 1147308      87
 1147314 1147311      86 1147320 1147317      87 1147323 1147317      87 1147323
 1147320      86 1147329 1147326      87 1147332 1147326      87 1147332 1147329
      86 1147338 1147335      87 1147341 1147335      87 1147341 1147338      86
 1147347 1147344      87 1147350 1147344      87 1147350 1147347      86 1147356
 1147353      87 1147359 1147353      87 1147359 1147356      86 1147365 1147362
      87 1147368 1147362      87 1147368 1147365      86 1147374 1147371      87
 1147377 1147371      87 1147377 1147374      86 1147383 1147380      87 1147386
 1147380      87 1147386 1147383      86 1147392 1147389      87 1147395 1147389
      87 1147395 1147392      86 1147401 1147398      87 1147404 1147398      87
 1147404 1147401      86 1147410 1147407      87 1147413 1147407      87 1147413
 1147410      86 1147419 1147416      87 1147422 1147416      87 1147422 1147419
      86 1147428 1147425      87 1147431 1147425      87 1147431 1147428      86
 1147437 1147434      87 1147440 1147434      87 1147440 1147437      86 1147446
 1147443      87 1147449 1147443      87 1147449 1147446      86 1147455 1147452
      87 1147458 1147452      87 1147458 1147455      86 1147464 1147461      87
 1147467 1147461      87 1147467 1147464      86 1147473 1147470      87 1147476
 1147470      87 1147476 1147473      86 1147482 1147479      87 1147485 1147479
      87 1147485 1147482      86 1147491 1147488      87 1147494 1147488      87
 1147494 1147491      86 1147500 1147497      87 1147503 1147497      87 1147503
 1147500      86 1147509 1147506      87 1147512 1147506      87 1147512 1147509
      86 1147518 1147515      87 1147521 1147515      87 1147521 1147518      86
 1147527 1147524      87 1147530 1147524      87 1147530 1147527      86 1147536
 1147533      87 1147539 1147533      87 1147539 1147536      86 1147545 1147542
      87 1147548 1147542      87 1147548 1147545      86 1147554 1147551      87
 1147557 1147551      87 1147557 1147554      86 1147563 1147560      87 1147566
 1147560      87 1147566 1147563      86 1147572 1147569      87 1147575 1147569
      87 1147575 1147572      86 1147581 1147578      87 1147584 1147578      87
 1147584 1147581      86 1147590 1147587      87 1147593 1147587      87 1147593
 1147590      86 1147599 1147596      87 1147602 1147596      87 1147602 1147599
      86 1147608 1147605      87 1147611 1147605      87 1147611 1147608      86
 1147617 1147614      87 1147620 1147614      87 1147620 1147617      86 1147626
 1147623      87 1147629 1147623      87 1147629 1147626      86 1147635 1147632
      87 1147638 1147632      87 1147638 1147635      86 1147644 1147641      87
 1147647 1147641      87 1147647 1147644      86 1147653 1147650      87 1147656
 1147650      87 1147656 1147653      86 1147662 1147659      87 1147665 1147659
      87 1147665 1147662      86 1147671 1147668      87 1147674 1147668      87
 1147674 1147671      86 1147680 1147677      87 1147683 1147677      87 1147683
 1147680      86 1147689 1147686      87 1147692 1147686      87 1147692 1147689
      86 1147698 1147695      87 1147701 1147695      87 1147701 1147698      86
 1147707 1147704      87 1147710 1147704      87 1147710 1147707      86 1147716
 1147713      87 1147719 1147713      87 1147719 1147716      86 1147725 1147722
      87 1147728 1147722      87 1147728 1147725      86 1147734 1147731      87
 1147737 1147731      87 1147737 1147734      86 1147743 1147740      87 1147746
 1147740      87 1147746 1147743      86 1147752 1147749      87 1147755 1147749
      87 1147755 1147752      86 1147761 1147758      87 1147764 1147758      87
 1147764 1147761      86 1147770 1147767      87 1147773 1147767      87 1147773
 1147770      86 1147779 1147776      87 1147782 1147776      87 1147782 1147779
      86 1147788 1147785      87 1147791 1147785      87 1147791 1147788      86
 1147797 1147794      87 1147800 1147794      87 1147800 1147797      86 1147806
 1147803      87 1147809 1147803      87 1147809 1147806      86 1147815 1147812
      87 1147818 1147812      87 1147818 1147815      86 1147824 1147821      87
 1147827 1147821      87 1147827 1147824      86 1147833 1147830      87 1147836
 1147830      87 1147836 1147833      86 1147842 1147839      87 1147845 1147839
      87 1147845 1147842      86 1147851 1147848      87 1147854 1147848      87
 1147854 1147851      86 1147860 1147857      87 1147863 1147857      87 1147863
 1147860      86 1147869 1147866      87 1147872 1147866      87 1147872 1147869
      86 1147878 1147875      87 1147881 1147875      87 1147881 1147878      86
 1147887 1147884      87 1147890 1147884      87 1147890 1147887      86 1147896
 1147893      87 1147899 1147893      87 1147899 1147896      86 1147905 1147902
      87 1147908 1147902      87 1147908 1147905      86 1147914 1147911      87
 1147917 1147911      87 1147917 1147914      86 1147923 1147920      87 1147926
 1147920      87 1147926 1147923      86 1147932 1147929      87 1147935 1147929
      87 1147935 1147932      86 1147941 1147938      87 1147944 1147938      87
 1147944 1147941      86 1147950 1147947      87 1147953 1147947      87 1147953
 1147950      86 1147959 1147956      87 1147962 1147956      87 1147962 1147959
      86 1147968 1147965      87 1147971 1147965      87 1147971 1147968      86
 1147977 1147974      87 1147980 1147974      87 1147980 1147977      86 1147986
 1147983      87 1147989 1147983      87 1147989 1147986      86 1147995 1147992
      87 1147998 1147992      87 1147998 1147995      86 1148004 1148001      87
 1148007 1148001      87 1148007 1148004      86 1148013 1148010      87 1148016
 1148010      87 1148016 1148013      86 1148022 1148019      87 1148025 1148019
      87 1148025 1148022      86 1148031 1148028      87 1148034 1148028      87
 1148034 1148031      86 1148040 1148037      87 1148043 1148037      87 1148043
 1148040      86 1148049 1148046      87 1148052 1148046      87 1148052 1148049
      86 1148058 1148055      87 1148061 1148055      87 1148061 1148058      86
 1148067 1148064      87 1148070 1148064      87 1148070 1148067      86 1148076
 1148073      87 1148079 1148073      87 1148079 1148076      86 1148085 1148082
      87 1148088 1148082      87 1148088 1148085      86 1148094 1148091      87
 1148097 1148091      87 1148097 1148094      86 1148103 1148100      87 1148106
 1148100      87 1148106 1148103      86 1148112 1148109      87 1148115 1148109
      87 1148115 1148112      86 1148121 1148118      87 1148124 1148118      87
 1148124 1148121      86 1148130 1148127      87 1148133 1148127      87 1148133
 1148130      86 1148139 1148136      87 1148142 1148136      87 1148142 1148139
      86 1148148 1148145      87 1148151 1148145      87 1148151 1148148      86
 1148157 1148154      87 1148160 1148154      87 1148160 1148157      86 1148166
 1148163      87 1148169 1148163      87 1148169 1148166      86 1148175 1148172
      87 1148178 1148172      87 1148178 1148175      86 1148184 1148181      87
 1148187 1148181      87 1148187 1148184      86 1148193 1148190      87 1148196
 1148190      87 1148196 1148193      86 1148202 1148199      87 1148205 1148199
      87 1148205 1148202      86 1148211 1148208      87 1148214 1148208      87
 1148214 1148211      86 1148220 1148217      87 1148223 1148217      87 1148223
 1148220      86 1148229 1148226      87 1148232 1148226      87 1148232 1148229
      86 1148238 1148235      87 1148241 1148235      87 1148241 1148238      86
 1148247 1148244      87 1148250 1148244      87 1148250 1148247      86 1148256
 1148253      87 1148259 1148253      87 1148259 1148256      86 1148265 1148262
      87 1148268 1148262      87 1148268 1148265      86 1148274 1148271      87
 1148277 1148271      87 1148277 1148274      86 1148283 1148280      87 1148286
 1148280      87 1148286 1148283      86 1148292 1148289      87 1148295 1148289
      87 1148295 1148292      86 1148301 1148298      87 1148304 1148298      87
 1148304 1148301      86 1148310 1148307      87 1148313 1148307      87 1148313
 1148310      86 1148319 1148316      87 1148322 1148316      87 1148322 1148319
      86 1148328 1148325      87 1148331 1148325      87 1148331 1148328      86
 1148337 1148334      87 1148340 1148334      87 1148340 1148337      86 1148346
 1148343      87 1148349 1148343      87 1148349 1148346      86 1148355 1148352
      87 1148358 1148352      87 1148358 1148355      86 1148364 1148361      87
 1148367 1148361      87 1148367 1148364      86 1148373 1148370      87 1148376
 1148370      87 1148376 1148373      86 1148382 1148379      87 1148385 1148379
      87 1148385 1148382      86 1148391 1148388      87 1148394 1148388      87
 1148394 1148391      86 1148400 1148397      87 1148403 1148397      87 1148403
 1148400      86 1148409 1148406      87 1148412 1148406      87 1148412 1148409
      86 1148418 1148415      87 1148421 1148415      87 1148421 1148418      86
 1148427 1148424      87 1148430 1148424      87 1148430 1148427      86 1148436
 1148433      87 1148439 1148433      87 1148439 1148436      86 1148445 1148442
      87 1148448 1148442      87 1148448 1148445      86 1148454 1148451      87
 1148457 1148451      87 1148457 1148454      86 1148463 1148460      87 1148466
 1148460      87 1148466 1148463      86 1148472 1148469      87 1148475 1148469
      87 1148475 1148472      86 1148481 1148478      87 1148484 1148478      87
 1148484 1148481      86 1148490 1148487      87 1148493 1148487      87 1148493
 1148490      86 1148499 1148496      87 1148502 1148496      87 1148502 1148499
      86 1148508 1148505      87 1148511 1148505      87 1148511 1148508      86
 1148517 1148514      87 1148520 1148514      87 1148520 1148517      86 1148526
 1148523      87 1148529 1148523      87 1148529 1148526      86 1148535 1148532
      87 1148538 1148532      87 1148538 1148535      86 1148544 1148541      87
 1148547 1148541      87 1148547 1148544      86 1148553 1148550      87 1148556
 1148550      87 1148556 1148553      86 1148562 1148559      87 1148565 1148559
      87 1148565 1148562      86 1148571 1148568      87 1148574 1148568      87
 1148574 1148571      86 1148580 1148577      87 1148583 1148577      87 1148583
 1148580      86 1148589 1148586      87 1148592 1148586      87 1148592 1148589
      86 1148598 1148595      87 1148601 1148595      87 1148601 1148598      86
 1148607 1148604      87 1148610 1148604      87 1148610 1148607      86 1148616
 1148613      87 1148619 1148613      87 1148619 1148616      86 1148625 1148622
      87 1148628 1148622      87 1148628 1148625      86 1148634 1148631      87
 1148637 1148631      87 1148637 1148634      86 1148643 1148640      87 1148646
 1148640      87 1148646 1148643      86 1148652 1148649      87 1148655 1148649
      87 1148655 1148652      86 1148661 1148658      87 1148664 1148658      87
 1148664 1148661      86 1148670 1148667      87 1148673 1148667      87 1148673
 1148670      86 1148679 1148676      87 1148682 1148676      87 1148682 1148679
      86 1148688 1148685      87 1148691 1148685      87 1148691 1148688      86
 1148697 1148694      87 1148700 1148694      87 1148700 1148697      86 1148706
 1148703      87 1148709 1148703      87 1148709 1148706      86 1148715 1148712
      87 1148718 1148712      87 1148718 1148715      86 1148724 1148721      87
 1148727 1148721      87 1148727 1148724      86 1148733 1148730      87 1148736
 1148730      87 1148736 1148733      86 1148742 1148739      87 1148745 1148739
      87 1148745 1148742      86 1148751 1148748      87 1148754 1148748      87
 1148754 1148751      86 1148760 1148757      87 1148763 1148757      87 1148763
 1148760      86 1148769 1148766      87 1148772 1148766      87 1148772 1148769
      86 1148778 1148775      87 1148781 1148775      87 1148781 1148778      86
 1148787 1148784      87 1148790 1148784      87 1148790 1148787      86 1148796
 1148793      87 1148799 1148793      87 1148799 1148796      86 1148805 1148802
      87 1148808 1148802      87 1148808 1148805      86 1148814 1148811      87
 1148817 1148811      87 1148817 1148814      86 1148823 1148820      87 1148826
 1148820      87 1148826 1148823      86 1148832 1148829      87 1148835 1148829
      87 1148835 1148832      86 1148841 1148838      87 1148844 1148838      87
 1148844 1148841      86 1148850 1148847      87 1148853 1148847      87 1148853
 1148850      86 1148859 1148856      87 1148862 1148856      87 1148862 1148859
      86 1148868 1148865      87 1148871 1148865      87 1148871 1148868      86
 1148877 1148874      87 1148880 1148874      87 1148880 1148877      86 1148886
 1148883      87 1148889 1148883      87 1148889 1148886      86 1148895 1148892
      87 1148898 1148892      87 1148898 1148895      86 1148904 1148901      87
 1148907 1148901      87 1148907 1148904      86 1148913 1148910      87 1148916
 1148910      87 1148916 1148913      86 1148922 1148919      87 1148925 1148919
      87 1148925 1148922      86 1148931 1148928      87 1148934 1148928      87
 1148934 1148931      86 1148940 1148937      87 1148943 1148937      87 1148943
 1148940      86 1148949 1148946      87 1148952 1148946      87 1148952 1148949
      86 1148958 1148955      87 1148961 1148955      87 1148961 1148958      86
 1148967 1148964      87 1148970 1148964      87 1148970 1148967      86 1148976
 1148973      87 1148979 1148973      87 1148979 1148976      86 1148985 1148982
      87 1148988 1148982      87 1148988 1148985      86 1148994 1148991      87
 1148997 1148991      87 1148997 1148994      86 1149003 1149000      87 1149006
 1149000      87 1149006 1149003      86 1149012 1149009      87 1149015 1149009
      87 1149015 1149012      86 1149021 1149018      87 1149024 1149018      87
 1149024 1149021      86 1149030 1149027      87 1149033 1149027      87 1149033
 1149030      86 1149039 1149036      87 1149042 1149036      87 1149042 1149039
      86 1149048 1149045      87 1149051 1149045      87 1149051 1149048      86
 1149057 1149054      87 1149060 1149054      87 1149060 1149057      86 1149066
 1149063      87 1149069 1149063      87 1149069 1149066      86 1149075 1149072
      87 1149078 1149072      87 1149078 1149075      86 1149084 1149081      87
 1149087 1149081      87 1149087 1149084      86 1149093 1149090      87 1149096
 1149090      87 1149096 1149093      86 1149102 1149099      87 1149105 1149099
      87 1149105 1149102      86 1149111 1149108      87 1149114 1149108      87
 1149114 1149111      86 1149120 1149117      87 1149123 1149117      87 1149123
 1149120      86 1149129 1149126      87 1149132 1149126      87 1149132 1149129
      86 1149138 1149135      87 1149141 1149135      87 1149141 1149138      86
 1149147 1149144      87 1149150 1149144      87 1149150 1149147      86 1149156
 1149153      87 1149159 1149153      87 1149159 1149156      86 1149165 1149162
      87 1149168 1149162      87 1149168 1149165      86 1149174 1149171      87
 1149177 1149171      87 1149177 1149174      86 1149183 1149180      87 1149186
 1149180      87 1149186 1149183      86 1149192 1149189      87 1149195 1149189
      87 1149195 1149192      86 1149201 1149198      87 1149204 1149198      87
 1149204 1149201      86 1149210 1149207      87 1149213 1149207      87 1149213
 1149210      86 1149219 1149216      87 1149222 1149216      87 1149222 1149219
      86 1149228 1149225      87 1149231 1149225      87 1149231 1149228      86
 1149237 1149234      87 1149240 1149234      87 1149240 1149237      86 1149246
 1149243      87 1149249 1149243      87 1149249 1149246      86 1149255 1149252
      87 1149258 1149252      87 1149258 1149255      86 1149264 1149261      87
 1149267 1149261      87 1149267 1149264      86 1149273 1149270      87 1149276
 1149270      87 1149276 1149273      86 1149282 1149279      87 1149285 1149279
      87 1149285 1149282      86 1149291 1149288      87 1149294 1149288      87
 1149294 1149291      86 1149300 1149297      87 1149303 1149297      87 1149303
 1149300      86 1149309 1149306      87 1149312 1149306      87 1149312 1149309
      86 1149318 1149315      87 1149321 1149315      87 1149321 1149318      86
 1149327 1149324      87 1149330 1149324      87 1149330 1149327      86 1149336
 1149333      87 1149339 1149333      87 1149339 1149336      86 1149345 1149342
      87 1149348 1149342      87 1149348 1149345      86 1149354 1149351      87
 1149357 1149351      87 1149357 1149354      86 1149363 1149360      87 1149366
 1149360      87 1149366 1149363      86 1149372 1149369      87 1149375 1149369
      87 1149375 1149372      86 1149381 1149378      87 1149384 1149378      87
 1149384 1149381      86 1149390 1149387      87 1149393 1149387      87 1149393
 1149390      86 1149399 1149396      87 1149402 1149396      87 1149402 1149399
      86 1149408 1149405      87 1149411 1149405      87 1149411 1149408      86
 1149417 1149414      87 1149420 1149414      87 1149420 1149417      86 1149426
 1149423      87 1149429 1149423      87 1149429 1149426      86 1149435 1149432
      87 1149438 1149432      87 1149438 1149435      86 1149444 1149441      87
 1149447 1149441      87 1149447 1149444      86 1149453 1149450      87 1149456
 1149450      87 1149456 1149453      86 1149462 1149459      87 1149465 1149459
      87 1149465 1149462      86 1149471 1149468      87 1149474 1149468      87
 1149474 1149471      86 1149480 1149477      87 1149483 1149477      87 1149483
 1149480      86 1149489 1149486      87 1149492 1149486      87 1149492 1149489
      86 1149498 1149495      87 1149501 1149495      87 1149501 1149498      86
 1149507 1149504      87 1149510 1149504      87 1149510 1149507      86 1149516
 1149513      87 1149519 1149513      87 1149519 1149516      86 1149525 1149522
      87 1149528 1149522      87 1149528 1149525      86 1149534 1149531      87
 1149537 1149531      87 1149537 1149534      86 1149543 1149540      87 1149546
 1149540      87 1149546 1149543      86 1149552 1149549      87 1149555 1149549
      87 1149555 1149552      86 1149561 1149558      87 1149564 1149558      87
 1149564 1149561      86 1149570 1149567      87 1149573 1149567      87 1149573
 1149570      86 1149579 1149576      87 1149582 1149576      87 1149582 1149579
      86 1149588 1149585      87 1149591 1149585      87 1149591 1149588      86
 1149597 1149594      87 1149600 1149594      87 1149600 1149597      86 1149606
 1149603      87 1149609 1149603      87 1149609 1149606      86 1149615 1149612
      87 1149618 1149612      87 1149618 1149615      86 1149624 1149621      87
 1149627 1149621      87 1149627 1149624      86 1149633 1149630      87 1149636
 1149630      87 1149636 1149633      86 1149642 1149639      87 1149645 1149639
      87 1149645 1149642      86 1149651 1149648      87 1149654 1149648      87
 1149654 1149651      86 1149660 1149657      87 1149663 1149657      87 1149663
 1149660      86 1149669 1149666      87 1149672 1149666      87 1149672 1149669
      86 1149678 1149675      87 1149681 1149675      87 1149681 1149678      86
 1149687 1149684      87 1149690 1149684      87 1149690 1149687      86 1149696
 1149693      87 1149699 1149693      87 1149699 1149696      86 1149705 1149702
      87 1149708 1149702      87 1149708 1149705      86 1149714 1149711      87
 1149717 1149711      87 1149717 1149714      86 1149723 1149720      87 1149726
 1149720      87 1149726 1149723      86 1149732 1149729      87 1149735 1149729
      87 1149735 1149732      86 1149741 1149738      87 1149744 1149738      87
 1149744 1149741      86 1149750 1149747      87 1149753 1149747      87 1149753
 1149750      86 1149759 1149756      87 1149762 1149756      87 1149762 1149759
      86 1149768 1149765      87 1149771 1149765      87 1149771 1149768      86
 1149777 1149774      87 1149780 1149774      87 1149780 1149777      86 1149786
 1149783      87 1149789 1149783      87 1149789 1149786      86 1149795 1149792
      87 1149798 1149792      87 1149798 1149795      86 1149804 1149801      87
 1149807 1149801      87 1149807 1149804      86 1149813 1149810      87 1149816
 1149810      87 1149816 1149813      86 1149822 1149819      87 1149825 1149819
      87 1149825 1149822      86 1149831 1149828      87 1149834 1149828      87
 1149834 1149831      86 1149840 1149837      87 1149843 1149837      87 1149843
 1149840      86 1149849 1149846      87 1149852 1149846      87 1149852 1149849
      86 1149858 1149855      87 1149861 1149855      87 1149861 1149858      86
 1149867 1149864      87 1149870 1149864      87 1149870 1149867      86 1149876
 1149873      87 1149879 1149873      87 1149879 1149876      86 1149885 1149882
      87 1149888 1149882      87 1149888 1149885      86 1149894 1149891      87
 1149897 1149891      87 1149897 1149894      86 1149903 1149900      87 1149906
 1149900      87 1149906 1149903      86 1149912 1149909      87 1149915 1149909
      87 1149915 1149912      86 1149921 1149918      87 1149924 1149918      87
 1149924 1149921      86 1149930 1149927      87 1149933 1149927      87 1149933
 1149930      86 1149939 1149936      87 1149942 1149936      87 1149942 1149939
      86 1149948 1149945      87 1149951 1149945      87 1149951 1149948      86
 1149957 1149954      87 1149960 1149954      87 1149960 1149957      86 1149966
 1149963      87 1149969 1149963      87 1149969 1149966      86 1149975 1149972
      87 1149978 1149972      87 1149978 1149975      86 1149984 1149981      87
 1149987 1149981      87 1149987 1149984      86 1149993 1149990      87 1149996
 1149990      87 1149996 1149993      86 1150002 1149999      87 1150005 1149999
      87 1150005 1150002      86 1150011 1150008      87 1150014 1150008      87
 1150014 1150011      86 1150020 1150017      87 1150023 1150017      87 1150023
 1150020      86 1150029 1150026      87 1150032 1150026      87 1150032 1150029
      86 1150038 1150035      87 1150041 1150035      87 1150041 1150038      86
 1150047 1150044      87 1150050 1150044      87 1150050 1150047      86 1150056
 1150053      87 1150059 1150053      87 1150059 1150056      86 1150065 1150062
      87 1150068 1150062      87 1150068 1150065      86 1150074 1150071      87
 1150077 1150071      87 1150077 1150074      86 1150083 1150080      87 1150086
 1150080      87 1150086 1150083      86 1150092 1150089      87 1150095 1150089
      87 1150095 1150092      86 1150101 1150098      87 1150104 1150098      87
 1150104 1150101      86 1150110 1150107      87 1150113 1150107      87 1150113
 1150110      86 1150119 1150116      87 1150122 1150116      87 1150122 1150119
      86 1150128 1150125      87 1150131 1150125      87 1150131 1150128      86
 1150137 1150134      87 1150140 1150134      87 1150140 1150137      86 1150146
 1150143      87 1150149 1150143      87 1150149 1150146      86 1150155 1150152
      87 1150158 1150152      87 1150158 1150155      86 1150164 1150161      87
 1150167 1150161      87 1150167 1150164      86 1150173 1150170      87 1150176
 1150170      87 1150176 1150173      86 1150182 1150179      87 1150185 1150179
      87 1150185 1150182      86 1150191 1150188      87 1150194 1150188      87
 1150194 1150191      86 1150200 1150197      87 1150203 1150197      87 1150203
 1150200      86 1150209 1150206      87 1150212 1150206      87 1150212 1150209
      86 1150218 1150215      87 1150221 1150215      87 1150221 1150218      86
 1150227 1150224      87 1150230 1150224      87 1150230 1150227      86 1150236
 1150233      87 1150239 1150233      87 1150239 1150236      86 1150245 1150242
      87 1150248 1150242      87 1150248 1150245      86 1150254 1150251      87
 1150257 1150251      87 1150257 1150254      86 1150263 1150260      87 1150266
 1150260      87 1150266 1150263      86 1150272 1150269      87 1150275 1150269
      87 1150275 1150272      86 1150281 1150278      87 1150284 1150278      87
 1150284 1150281      86 1150290 1150287      87 1150293 1150287      87 1150293
 1150290      86 1150299 1150296      87 1150302 1150296      87 1150302 1150299
      86 1150308 1150305      87 1150311 1150305      87 1150311 1150308      86
 1150317 1150314      87 1150320 1150314      87 1150320 1150317      86 1150326
 1150323      87 1150329 1150323      87 1150329 1150326      86 1150335 1150332
      87 1150338 1150332      87 1150338 1150335      86 1150344 1150341      87
 1150347 1150341      87 1150347 1150344      86 1150353 1150350      87 1150356
 1150350      87 1150356 1150353      86 1150362 1150359      87 1150365 1150359
      87 1150365 1150362      86 1150371 1150368      87 1150374 1150368      87
 1150374 1150371      86 1150380 1150377      87 1150383 1150377      87 1150383
 1150380      86 1150389 1150386      87 1150392 1150386      87 1150392 1150389
      86 1150398 1150395      87 1150401 1150395      87 1150401 1150398      86
 1150407 1150404      87 1150410 1150404      87 1150410 1150407      86 1150416
 1150413      87 1150419 1150413      87 1150419 1150416      86 1150425 1150422
      87 1150428 1150422      87 1150428 1150425      86 1150434 1150431      87
 1150437 1150431      87 1150437 1150434      86 1150443 1150440      87 1150446
 1150440      87 1150446 1150443      86 1150452 1150449      87 1150455 1150449
      87 1150455 1150452      86 1150461 1150458      87 1150464 1150458      87
 1150464 1150461      86 1150470 1150467      87 1150473 1150467      87 1150473
 1150470      86 1150479 1150476      87 1150482 1150476      87 1150482 1150479
      86 1150488 1150485      87 1150491 1150485      87 1150491 1150488      86
 1150497 1150494      87 1150500 1150494      87 1150500 1150497      86 1150506
 1150503      87 1150509 1150503      87 1150509 1150506      86 1150515 1150512
      87 1150518 1150512      87 1150518 1150515      86 1150524 1150521      87
 1150527 1150521      87 1150527 1150524      86 1150533 1150530      87 1150536
 1150530      87 1150536 1150533      86 1150542 1150539      87 1150545 1150539
      87 1150545 1150542      86 1150551 1150548      87 1150554 1150548      87
 1150554 1150551      86 1150560 1150557      87 1150563 1150557      87 1150563
 1150560      86 1150569 1150566      87 1150572 1150566      87 1150572 1150569
      86 1150578 1150575      87 1150581 1150575      87 1150581 1150578      86
 1150587 1150584      87 1150590 1150584      87 1150590 1150587      86 1150596
 1150593      87 1150599 1150593      87 1150599 1150596      86 1150605 1150602
      87 1150608 1150602      87 1150608 1150605      86 1150614 1150611      87
 1150617 1150611      87 1150617 1150614      86 1150623 1150620      87 1150626
 1150620      87 1150626 1150623      86 1150632 1150629      87 1150635 1150629
      87 1150635 1150632      86 1150641 1150638      87 1150644 1150638      87
 1150644 1150641      86 1150650 1150647      87 1150653 1150647      87 1150653
 1150650      86 1150659 1150656      87 1150662 1150656      87 1150662 1150659
      86 1150668 1150665      87 1150671 1150665      87 1150671 1150668      86
 1150677 1150674      87 1150680 1150674      87 1150680 1150677      86 1150686
 1150683      87 1150689 1150683      87 1150689 1150686      86 1150695 1150692
      87 1150698 1150692      87 1150698 1150695      86 1150704 1150701      87
 1150707 1150701      87 1150707 1150704      86 1150713 1150710      87 1150716
 1150710      87 1150716 1150713      86 1150722 1150719      87 1150725 1150719
      87 1150725 1150722      86 1150731 1150728      87 1150734 1150728      87
 1150734 1150731      86 1150740 1150737      87 1150743 1150737      87 1150743
 1150740      86 1150749 1150746      87 1150752 1150746      87 1150752 1150749
      86 1150758 1150755      87 1150761 1150755      87 1150761 1150758      86
 1150767 1150764      87 1150770 1150764      87 1150770 1150767      86 1150776
 1150773      87 1150779 1150773      87 1150779 1150776      86 1150785 1150782
      87 1150788 1150782      87 1150788 1150785      86 1150794 1150791      87
 1150797 1150791      87 1150797 1150794      86 1150803 1150800      87 1150806
 1150800      87 1150806 1150803      86 1150812 1150809      87 1150815 1150809
      87 1150815 1150812      86 1150821 1150818      87 1150824 1150818      87
 1150824 1150821      86 1150830 1150827      87 1150833 1150827      87 1150833
 1150830      86 1150839 1150836      87 1150842 1150836      87 1150842 1150839
      86 1150848 1150845      87 1150851 1150845      87 1150851 1150848      86
 1150857 1150854      87 1150860 1150854      87 1150860 1150857      86 1150866
 1150863      87 1150869 1150863      87 1150869 1150866      86 1150875 1150872
      87 1150878 1150872      87 1150878 1150875      86 1150884 1150881      87
 1150887 1150881      87 1150887 1150884      86 1150893 1150890      87 1150896
 1150890      87 1150896 1150893      86 1150902 1150899      87 1150905 1150899
      87 1150905 1150902      86 1150911 1150908      87 1150914 1150908      87
 1150914 1150911      86 1150920 1150917      87 1150923 1150917      87 1150923
 1150920      86 1150929 1150926      87 1150932 1150926      87 1150932 1150929
      86 1150938 1150935      87 1150941 1150935      87 1150941 1150938      86
 1150947 1150944      87 1150950 1150944      87 1150950 1150947      86 1150956
 1150953      87 1150959 1150953      87 1150959 1150956      86 1150965 1150962
      87 1150968 1150962      87 1150968 1150965      86 1150974 1150971      87
 1150977 1150971      87 1150977 1150974      86 1150983 1150980      87 1150986
 1150980      87 1150986 1150983      86 1150992 1150989      87 1150995 1150989
      87 1150995 1150992      86 1151001 1150998      87 1151004 1150998      87
 1151004 1151001      86 1151010 1151007      87 1151013 1151007      87 1151013
 1151010      86 1151019 1151016      87 1151022 1151016      87 1151022 1151019
      86 1151028 1151025      87 1151031 1151025      87 1151031 1151028      86
 1151037 1151034      87 1151040 1151034      87 1151040 1151037      86 1151046
 1151043      87 1151049 1151043      87 1151049 1151046      86 1151055 1151052
      87 1151058 1151052      87 1151058 1151055      86 1151064 1151061      87
 1151067 1151061      87 1151067 1151064      86 1151073 1151070      87 1151076
 1151070      87 1151076 1151073      86 1151082 1151079      87 1151085 1151079
      87 1151085 1151082      86 1151091 1151088      87 1151094 1151088      87
 1151094 1151091      86 1151100 1151097      87 1151103 1151097      87 1151103
 1151100      86 1151109 1151106      87 1151112 1151106      87 1151112 1151109
      86 1151118 1151115      87 1151121 1151115      87 1151121 1151118      86
 1151127 1151124      87 1151130 1151124      87 1151130 1151127      86 1151136
 1151133      87 1151139 1151133      87 1151139 1151136      86 1151145 1151142
      87 1151148 1151142      87 1151148 1151145      86 1151154 1151151      87
 1151157 1151151      87 1151157 1151154      86 1151163 1151160      87 1151166
 1151160      87 1151166 1151163      86 1151172 1151169      87 1151175 1151169
      87 1151175 1151172      86 1151181 1151178      87 1151184 1151178      87
 1151184 1151181      86 1151190 1151187      87 1151193 1151187      87 1151193
 1151190      86 1151199 1151196      87 1151202 1151196      87 1151202 1151199
      86 1151208 1151205      87 1151211 1151205      87 1151211 1151208      86
 1151217 1151214      87 1151220 1151214      87 1151220 1151217      86 1151226
 1151223      87 1151229 1151223      87 1151229 1151226      86 1151235 1151232
      87 1151238 1151232      87 1151238 1151235      86 1151244 1151241      87
 1151247 1151241      87 1151247 1151244      86 1151253 1151250      87 1151256
 1151250      87 1151256 1151253      86 1151262 1151259      87 1151265 1151259
      87 1151265 1151262      86 1151271 1151268      87 1151274 1151268      87
 1151274 1151271      86 1151280 1151277      87 1151283 1151277      87 1151283
 1151280      86 1151289 1151286      87 1151292 1151286      87 1151292 1151289
      86 1151298 1151295      87 1151301 1151295      87 1151301 1151298      86
 1151307 1151304      87 1151310 1151304      87 1151310 1151307      86 1151316
 1151313      87 1151319 1151313      87 1151319 1151316      86 1151325 1151322
      87 1151328 1151322      87 1151328 1151325      86 1151334 1151331      87
 1151337 1151331      87 1151337 1151334      86 1151343 1151340      87 1151346
 1151340      87 1151346 1151343      86 1151352 1151349      87 1151355 1151349
      87 1151355 1151352      86 1151361 1151358      87 1151364 1151358      87
 1151364 1151361      86 1151370 1151367      87 1151373 1151367      87 1151373
 1151370      86 1151379 1151376      87 1151382 1151376      87 1151382 1151379
      86 1151388 1151385      87 1151391 1151385      87 1151391 1151388      86
 1151397 1151394      87 1151400 1151394      87 1151400 1151397      86 1151406
 1151403      87 1151409 1151403      87 1151409 1151406      86 1151415 1151412
      87 1151418 1151412      87 1151418 1151415      86 1151424 1151421      87
 1151427 1151421      87 1151427 1151424      86 1151433 1151430      87 1151436
 1151430      87 1151436 1151433      86 1151442 1151439      87 1151445 1151439
      87 1151445 1151442      86 1151451 1151448      87 1151454 1151448      87
 1151454 1151451      86 1151460 1151457      87 1151463 1151457      87 1151463
 1151460      86 1151469 1151466      87 1151472 1151466      87 1151472 1151469
      86 1151478 1151475      87 1151481 1151475      87 1151481 1151478      86
 1151487 1151484      87 1151490 1151484      87 1151490 1151487      86 1151496
 1151493      87 1151499 1151493      87 1151499 1151496      86 1151505 1151502
      87 1151508 1151502      87 1151508 1151505      86 1151514 1151511      87
 1151517 1151511      87 1151517 1151514      86 1151523 1151520      87 1151526
 1151520      87 1151526 1151523      86 1151532 1151529      87 1151535 1151529
      87 1151535 1151532      86 1151541 1151538      87 1151544 1151538      87
 1151544 1151541      86 1151550 1151547      87 1151553 1151547      87 1151553
 1151550      86 1151559 1151556      87 1151562 1151556      87 1151562 1151559
      86 1151568 1151565      87 1151571 1151565      87 1151571 1151568      86
 1151577 1151574      87 1151580 1151574      87 1151580 1151577      86 1151586
 1151583      87 1151589 1151583      87 1151589 1151586      86 1151595 1151592
      87 1151598 1151592      87 1151598 1151595      86 1151604 1151601      87
 1151607 1151601      87 1151607 1151604      86 1151613 1151610      87 1151616
 1151610      87 1151616 1151613      86 1151622 1151619      87 1151625 1151619
      87 1151625 1151622      86 1151631 1151628      87 1151634 1151628      87
 1151634 1151631      86 1151640 1151637      87 1151643 1151637      87 1151643
 1151640      86 1151649 1151646      87 1151652 1151646      87 1151652 1151649
      86 1151658 1151655      87 1151661 1151655      87 1151661 1151658      86
 1151667 1151664      87 1151670 1151664      87 1151670 1151667      86 1151676
 1151673      87 1151679 1151673      87 1151679 1151676      86 1151685 1151682
      87 1151688 1151682      87 1151688 1151685      86 1151694 1151691      87
 1151697 1151691      87 1151697 1151694      86 1151703 1151700      87 1151706
 1151700      87 1151706 1151703      86 1151712 1151709      87 1151715 1151709
      87 1151715 1151712      86 1151721 1151718      87 1151724 1151718      87
 1151724 1151721      86 1151730 1151727      87 1151733 1151727      87 1151733
 1151730      86 1151739 1151736      87 1151742 1151736      87 1151742 1151739
      86 1151748 1151745      87 1151751 1151745      87 1151751 1151748      86
 1151757 1151754      87 1151760 1151754      87 1151760 1151757      86 1151766
 1151763      87 1151769 1151763      87 1151769 1151766      86 1151775 1151772
      87 1151778 1151772      87 1151778 1151775      86 1151784 1151781      87
 1151787 1151781      87 1151787 1151784      86 1151793 1151790      87 1151796
 1151790      87 1151796 1151793      86 1151802 1151799      87 1151805 1151799
      87 1151805 1151802      86 1151811 1151808      87 1151814 1151808      87
 1151814 1151811      86 1151820 1151817      87 1151823 1151817      87 1151823
 1151820      86 1151829 1151826      87 1151832 1151826      87 1151832 1151829
      86 1151838 1151835      87 1151841 1151835      87 1151841 1151838      86
 1151847 1151844      87 1151850 1151844      87 1151850 1151847      86 1151856
 1151853      87 1151859 1151853      87 1151859 1151856      86 1151865 1151862
      87 1151868 1151862      87 1151868 1151865      86 1151874 1151871      87
 1151877 1151871      87 1151877 1151874      86 1151883 1151880      87 1151886
 1151880      87 1151886 1151883      86 1151892 1151889      87 1151895 1151889
      87 1151895 1151892      86 1151901 1151898      87 1151904 1151898      87
 1151904 1151901      86 1151910 1151907      87 1151913 1151907      87 1151913
 1151910      86 1151919 1151916      87 1151922 1151916      87 1151922 1151919
      86 1151928 1151925      87 1151931 1151925      87 1151931 1151928      86
 1151937 1151934      87 1151940 1151934      87 1151940 1151937      86 1151946
 1151943      87 1151949 1151943      87 1151949 1151946      86 1151955 1151952
      87 1151958 1151952      87 1151958 1151955      86 1151964 1151961      87
 1151967 1151961      87 1151967 1151964      86 1151973 1151970      87 1151976
 1151970      87 1151976 1151973      86 1151982 1151979      87 1151985 1151979
      87 1151985 1151982      86 1151991 1151988      87 1151994 1151988      87
 1151994 1151991      86 1152000 1151997      87 1152003 1151997      87 1152003
 1152000      86 1152009 1152006      87 1152012 1152006      87 1152012 1152009
      86 1152018 1152015      87 1152021 1152015      87 1152021 1152018      86
 1152027 1152024      87 1152030 1152024      87 1152030 1152027      86 1152036
 1152033      87 1152039 1152033      87 1152039 1152036      86 1152045 1152042
      87 1152048 1152042      87 1152048 1152045      86 1152054 1152051      87
 1152057 1152051      87 1152057 1152054      86 1152063 1152060      87 1152066
 1152060      87 1152066 1152063      86 1152072 1152069      87 1152075 1152069
      87 1152075 1152072      86 1152081 1152078      87 1152084 1152078      87
 1152084 1152081      86 1152090 1152087      87 1152093 1152087      87 1152093
 1152090      86 1152099 1152096      87 1152102 1152096      87 1152102 1152099
      86 1152108 1152105      87 1152111 1152105      87 1152111 1152108      86
 1152117 1152114      87 1152120 1152114      87 1152120 1152117      86 1152126
 1152123      87 1152129 1152123      87 1152129 1152126      86 1152135 1152132
      87 1152138 1152132      87 1152138 1152135      86 1152144 1152141      87
 1152147 1152141      87 1152147 1152144      86 1152153 1152150      87 1152156
 1152150      87 1152156 1152153      86 1152162 1152159      87 1152165 1152159
      87 1152165 1152162      86 1152171 1152168      87 1152174 1152168      87
 1152174 1152171      86 1152180 1152177      87 1152183 1152177      87 1152183
 1152180      86 1152189 1152186      87 1152192 1152186      87 1152192 1152189
      86 1152198 1152195      87 1152201 1152195      87 1152201 1152198      86
 1152207 1152204      87 1152210 1152204      87 1152210 1152207      86 1152216
 1152213      87 1152219 1152213      87 1152219 1152216      86 1152225 1152222
      87 1152228 1152222      87 1152228 1152225      86 1152234 1152231      87
 1152237 1152231      87 1152237 1152234      86 1152243 1152240      87 1152246
 1152240      87 1152246 1152243      86 1152252 1152249      87 1152255 1152249
      87 1152255 1152252      86 1152261 1152258      87 1152264 1152258      87
 1152264 1152261      86 1152270 1152267      87 1152273 1152267      87 1152273
 1152270      86 1152279 1152276      87 1152282 1152276      87 1152282 1152279
      86 1152288 1152285      87 1152291 1152285      87 1152291 1152288      86
 1152297 1152294      87 1152300 1152294      87 1152300 1152297      86 1152306
 1152303      87 1152309 1152303      87 1152309 1152306      86 1152315 1152312
      87 1152318 1152312      87 1152318 1152315      86 1152324 1152321      87
 1152327 1152321      87 1152327 1152324      86 1152333 1152330      87 1152336
 1152330      87 1152336 1152333      86 1152342 1152339      87 1152345 1152339
      87 1152345 1152342      86 1152351 1152348      87 1152354 1152348      87
 1152354 1152351      86 1152360 1152357      87 1152363 1152357      87 1152363
 1152360      86 1152369 1152366      87 1152372 1152366      87 1152372 1152369
      86 1152378 1152375      87 1152381 1152375      87 1152381 1152378      86
 1152387 1152384      87 1152390 1152384      87 1152390 1152387      86 1152396
 1152393      87 1152399 1152393      87 1152399 1152396      86 1152405 1152402
      87 1152408 1152402      87 1152408 1152405      86 1152414 1152411      87
 1152417 1152411      87 1152417 1152414      86 1152423 1152420      87 1152426
 1152420      87 1152426 1152423      86 1152432 1152429      87 1152435 1152429
      87 1152435 1152432      86 1152441 1152438      87 1152444 1152438      87
 1152444 1152441      86 1152450 1152447      87 1152453 1152447      87 1152453
 1152450      86 1152459 1152456      87 1152462 1152456      87 1152462 1152459
      86 1152468 1152465      87 1152471 1152465      87 1152471 1152468      86
 1152477 1152474      87 1152480 1152474      87 1152480 1152477      86 1152486
 1152483      87 1152489 1152483      87 1152489 1152486      86 1152495 1152492
      87 1152498 1152492      87 1152498 1152495      86 1152504 1152501      87
 1152507 1152501      87 1152507 1152504      86 1152513 1152510      87 1152516
 1152510      87 1152516 1152513      86 1152522 1152519      87 1152525 1152519
      87 1152525 1152522      86 1152531 1152528      87 1152534 1152528      87
 1152534 1152531      86 1152540 1152537      87 1152543 1152537      87 1152543
 1152540      86 1152549 1152546      87 1152552 1152546      87 1152552 1152549
      86 1152558 1152555      87 1152561 1152555      87 1152561 1152558      86
 1152567 1152564      87 1152570 1152564      87 1152570 1152567      86 1152576
 1152573      87 1152579 1152573      87 1152579 1152576      86 1152585 1152582
      87 1152588 1152582      87 1152588 1152585      86 1152594 1152591      87
 1152597 1152591      87 1152597 1152594      86 1152603 1152600      87 1152606
 1152600      87 1152606 1152603      86 1152612 1152609      87 1152615 1152609
      87 1152615 1152612      86 1152621 1152618      87 1152624 1152618      87
 1152624 1152621      86 1152630 1152627      87 1152633 1152627      87 1152633
 1152630      86 1152639 1152636      87 1152642 1152636      87 1152642 1152639
      86 1152648 1152645      87 1152651 1152645      87 1152651 1152648      86
 1152657 1152654      87 1152660 1152654      87 1152660 1152657      86 1152666
 1152663      87 1152669 1152663      87 1152669 1152666      86 1152675 1152672
      87 1152678 1152672      87 1152678 1152675      86 1152684 1152681      87
 1152687 1152681      87 1152687 1152684      86 1152693 1152690      87 1152696
 1152690      87 1152696 1152693      86 1152702 1152699      87 1152705 1152699
      87 1152705 1152702      86 1152711 1152708      87 1152714 1152708      87
 1152714 1152711      86 1152720 1152717      87 1152723 1152717      87 1152723
 1152720      86 1152729 1152726      87 1152732 1152726      87 1152732 1152729
      86 1152738 1152735      87 1152741 1152735      87 1152741 1152738      86
 1152747 1152744      87 1152750 1152744      87 1152750 1152747      86 1152756
 1152753      87 1152759 1152753      87 1152759 1152756      86 1152765 1152762
      87 1152768 1152762      87 1152768 1152765      86 1152774 1152771      87
 1152777 1152771      87 1152777 1152774      86 1152783 1152780      87 1152786
 1152780      87 1152786 1152783      86 1152792 1152789      87 1152795 1152789
      87 1152795 1152792      86 1152801 1152798      87 1152804 1152798      87
 1152804 1152801      86 1152810 1152807      87 1152813 1152807      87 1152813
 1152810      86 1152819 1152816      87 1152822 1152816      87 1152822 1152819
      86 1152828 1152825      87 1152831 1152825      87 1152831 1152828      86
 1152837 1152834      87 1152840 1152834      87 1152840 1152837      86 1152846
 1152843      87 1152849 1152843      87 1152849 1152846      86 1152855 1152852
      87 1152858 1152852      87 1152858 1152855      86 1152864 1152861      87
 1152867 1152861      87 1152867 1152864      86 1152873 1152870      87 1152876
 1152870      87 1152876 1152873      86 1152882 1152879      87 1152885 1152879
      87 1152885 1152882      86 1152891 1152888      87 1152894 1152888      87
 1152894 1152891      86 1152900 1152897      87 1152903 1152897      87 1152903
 1152900      86 1152909 1152906      87 1152912 1152906      87 1152912 1152909
      86 1152918 1152915      87 1152921 1152915      87 1152921 1152918      86
 1152927 1152924      87 1152930 1152924      87 1152930 1152927      86 1152936
 1152933      87 1152939 1152933      87 1152939 1152936      86 1152945 1152942
      87 1152948 1152942      87 1152948 1152945      86 1152954 1152951      87
 1152957 1152951      87 1152957 1152954      86 1152963 1152960      87 1152966
 1152960      87 1152966 1152963      86 1152972 1152969      87 1152975 1152969
      87 1152975 1152972      86 1152981 1152978      87 1152984 1152978      87
 1152984 1152981      86 1152990 1152987      87 1152993 1152987      87 1152993
 1152990      86 1152999 1152996      87 1153002 1152996      87 1153002 1152999
      86 1153008 1153005      87 1153011 1153005      87 1153011 1153008      86
 1153017 1153014      87 1153020 1153014      87 1153020 1153017      86 1153026
 1153023      87 1153029 1153023      87 1153029 1153026      86 1153035 1153032
      87 1153038 1153032      87 1153038 1153035      86 1153044 1153041      87
 1153047 1153041      87 1153047 1153044      86 1153053 1153050      87 1153056
 1153050      87 1153056 1153053      86 1153062 1153059      87 1153065 1153059
      87 1153065 1153062      86 1153071 1153068      87 1153074 1153068      87
 1153074 1153071      86 1153080 1153077      87 1153083 1153077      87 1153083
 1153080      86 1153089 1153086      87 1153092 1153086      87 1153092 1153089
      86 1153098 1153095      87 1153101 1153095      87 1153101 1153098      86
 1153107 1153104      87 1153110 1153104      87 1153110 1153107      86 1153116
 1153113      87 1153119 1153113      87 1153119 1153116      86 1153125 1153122
      87 1153128 1153122      87 1153128 1153125      86 1153134 1153131      87
 1153137 1153131      87 1153137 1153134      86 1153143 1153140      87 1153146
 1153140      87 1153146 1153143      86 1153152 1153149      87 1153155 1153149
      87 1153155 1153152      86 1153161 1153158      87 1153164 1153158      87
 1153164 1153161      86 1153170 1153167      87 1153173 1153167      87 1153173
 1153170      86 1153179 1153176      87 1153182 1153176      87 1153182 1153179
      86 1153188 1153185      87 1153191 1153185      87 1153191 1153188      86
 1153197 1153194      87 1153200 1153194      87 1153200 1153197      86 1153206
 1153203      87 1153209 1153203      87 1153209 1153206      86 1153215 1153212
      87 1153218 1153212      87 1153218 1153215      86 1153224 1153221      87
 1153227 1153221      87 1153227 1153224      86 1153233 1153230      87 1153236
 1153230      87 1153236 1153233      86 1153242 1153239      87 1153245 1153239
      87 1153245 1153242      86 1153251 1153248      87 1153254 1153248      87
 1153254 1153251      86 1153260 1153257      87 1153263 1153257      87 1153263
 1153260      86 1153269 1153266      87 1153272 1153266      87 1153272 1153269
      86 1153278 1153275      87 1153281 1153275      87 1153281 1153278      86
 1153287 1153284      87 1153290 1153284      87 1153290 1153287      86 1153296
 1153293      87 1153299 1153293      87 1153299 1153296      86 1153305 1153302
      87 1153308 1153302      87 1153308 1153305      86 1153314 1153311      87
 1153317 1153311      87 1153317 1153314      86 1153323 1153320      87 1153326
 1153320      87 1153326 1153323      86 1153332 1153329      87 1153335 1153329
      87 1153335 1153332      86 1153341 1153338      87 1153344 1153338      87
 1153344 1153341      86 1153350 1153347      87 1153353 1153347      87 1153353
 1153350      86 1153359 1153356      87 1153362 1153356      87 1153362 1153359
      86 1153368 1153365      87 1153371 1153365      87 1153371 1153368      86
 1153377 1153374      87 1153380 1153374      87 1153380 1153377      86 1153386
 1153383      87 1153389 1153383      87 1153389 1153386      86 1153395 1153392
      87 1153398 1153392      87 1153398 1153395      86 1153404 1153401      87
 1153407 1153401      87 1153407 1153404      86 1153413 1153410      87 1153416
 1153410      87 1153416 1153413      86 1153422 1153419      87 1153425 1153419
      87 1153425 1153422      86 1153431 1153428      87 1153434 1153428      87
 1153434 1153431      86 1153440 1153437      87 1153443 1153437      87 1153443
 1153440      86 1153449 1153446      87 1153452 1153446      87 1153452 1153449
      86 1153458 1153455      87 1153461 1153455      87 1153461 1153458      86
 1153467 1153464      87 1153470 1153464      87 1153470 1153467      86 1153476
 1153473      87 1153479 1153473      87 1153479 1153476      86 1153485 1153482
      87 1153488 1153482      87 1153488 1153485      86 1153494 1153491      87
 1153497 1153491      87 1153497 1153494      86 1153503 1153500      87 1153506
 1153500      87 1153506 1153503      86 1153512 1153509      87 1153515 1153509
      87 1153515 1153512      86 1153521 1153518      87 1153524 1153518      87
 1153524 1153521      86 1153530 1153527      87 1153533 1153527      87 1153533
 1153530      86 1153539 1153536      87 1153542 1153536      87 1153542 1153539
      86 1153548 1153545      87 1153551 1153545      87 1153551 1153548      86
 1153557 1153554      87 1153560 1153554      87 1153560 1153557      86 1153566
 1153563      87 1153569 1153563      87 1153569 1153566      86 1153575 1153572
      87 1153578 1153572      87 1153578 1153575      86 1153584 1153581      87
 1153587 1153581      87 1153587 1153584      86 1153593 1153590      87 1153596
 1153590      87 1153596 1153593      86 1153602 1153599      87 1153605 1153599
      87 1153605 1153602      86 1153611 1153608      87 1153614 1153608      87
 1153614 1153611      86 1153620 1153617      87 1153623 1153617      87 1153623
 1153620      86 1153629 1153626      87 1153632 1153626      87 1153632 1153629
      86 1153638 1153635      87 1153641 1153635      87 1153641 1153638      86
 1153647 1153644      87 1153650 1153644      87 1153650 1153647      86 1153656
 1153653      87 1153659 1153653      87 1153659 1153656      86 1153665 1153662
      87 1153668 1153662      87 1153668 1153665      86 1153674 1153671      87
 1153677 1153671      87 1153677 1153674      86 1153683 1153680      87 1153686
 1153680      87 1153686 1153683      86 1153692 1153689      87 1153695 1153689
      87 1153695 1153692      86 1153701 1153698      87 1153704 1153698      87
 1153704 1153701      86 1153710 1153707      87 1153713 1153707      87 1153713
 1153710      86 1153719 1153716      87 1153722 1153716      87 1153722 1153719
      86 1153728 1153725      87 1153731 1153725      87 1153731 1153728      86
 1153737 1153734      87 1153740 1153734      87 1153740 1153737      86 1153746
 1153743      87 1153749 1153743      87 1153749 1153746      86 1153755 1153752
      87 1153758 1153752      87 1153758 1153755      86 1153764 1153761      87
 1153767 1153761      87 1153767 1153764      86 1153773 1153770      87 1153776
 1153770      87 1153776 1153773      86 1153782 1153779      87 1153785 1153779
      87 1153785 1153782      86 1153791 1153788      87 1153794 1153788      87
 1153794 1153791      86 1153800 1153797      87 1153803 1153797      87 1153803
 1153800      86 1153809 1153806      87 1153812 1153806      87 1153812 1153809
      86 1153818 1153815      87 1153821 1153815      87 1153821 1153818      86
 1153827 1153824      87 1153830 1153824      87 1153830 1153827      86 1153836
 1153833      87 1153839 1153833      87 1153839 1153836      86 1153845 1153842
      87 1153848 1153842      87 1153848 1153845      86 1153854 1153851      87
 1153857 1153851      87 1153857 1153854      86 1153863 1153860      87 1153866
 1153860      87 1153866 1153863      86 1153872 1153869      87 1153875 1153869
      87 1153875 1153872      86 1153881 1153878      87 1153884 1153878      87
 1153884 1153881      86 1153890 1153887      87 1153893 1153887      87 1153893
 1153890      86 1153899 1153896      87 1153902 1153896      87 1153902 1153899
      86 1153908 1153905      87 1153911 1153905      87 1153911 1153908      86
 1153917 1153914      87 1153920 1153914      87 1153920 1153917      86 1153926
 1153923      87 1153929 1153923      87 1153929 1153926      86 1153935 1153932
      87 1153938 1153932      87 1153938 1153935      86 1153944 1153941      87
 1153947 1153941      87 1153947 1153944      86 1153953 1153950      87 1153956
 1153950      87 1153956 1153953      86 1153962 1153959      87 1153965 1153959
      87 1153965 1153962      86 1153971 1153968      87 1153974 1153968      87
 1153974 1153971      86 1153980 1153977      87 1153983 1153977      87 1153983
 1153980      86 1153989 1153986      87 1153992 1153986      87 1153992 1153989
      86 1153998 1153995      87 1154001 1153995      87 1154001 1153998      86
 1154007 1154004      87 1154010 1154004      87 1154010 1154007      86 1154016
 1154013      87 1154019 1154013      87 1154019 1154016      86 1154025 1154022
      87 1154028 1154022      87 1154028 1154025      86 1154034 1154031      87
 1154037 1154031      87 1154037 1154034      86 1154043 1154040      87 1154046
 1154040      87 1154046 1154043      86 1154052 1154049      87 1154055 1154049
      87 1154055 1154052      86 1154061 1154058      87 1154064 1154058      87
 1154064 1154061      86 1154070 1154067      87 1154073 1154067      87 1154073
 1154070      86 1154079 1154076      87 1154082 1154076      87 1154082 1154079
      86 1154088 1154085      87 1154091 1154085      87 1154091 1154088      86
 1154097 1154094      87 1154100 1154094      87 1154100 1154097      86 1154106
 1154103      87 1154109 1154103      87 1154109 1154106      86 1154115 1154112
      87 1154118 1154112      87 1154118 1154115      86 1154124 1154121      87
 1154127 1154121      87 1154127 1154124      86 1154133 1154130      87 1154136
 1154130      87 1154136 1154133      86 1154142 1154139      87 1154145 1154139
      87 1154145 1154142      86 1154151 1154148      87 1154154 1154148      87
 1154154 1154151      86 1154160 1154157      87 1154163 1154157      87 1154163
 1154160      86 1154169 1154166      87 1154172 1154166      87 1154172 1154169
      86 1154178 1154175      87 1154181 1154175      87 1154181 1154178      86
 1154187 1154184      87 1154190 1154184      87 1154190 1154187      86 1154196
 1154193      87 1154199 1154193      87 1154199 1154196      86 1154205 1154202
      87 1154208 1154202      87 1154208 1154205      86 1154214 1154211      87
 1154217 1154211      87 1154217 1154214      86 1154223 1154220      87 1154226
 1154220      87 1154226 1154223      86 1154232 1154229      87 1154235 1154229
      87 1154235 1154232      86 1154241 1154238      87 1154244 1154238      87
 1154244 1154241      86 1154250 1154247      87 1154253 1154247      87 1154253
 1154250      86 1154259 1154256      87 1154262 1154256      87 1154262 1154259
      86 1154268 1154265      87 1154271 1154265      87 1154271 1154268      86
 1154277 1154274      87 1154280 1154274      87 1154280 1154277      86 1154286
 1154283      87 1154289 1154283      87 1154289 1154286      86 1154295 1154292
      87 1154298 1154292      87 1154298 1154295      86 1154304 1154301      87
 1154307 1154301      87 1154307 1154304      86 1154313 1154310      87 1154316
 1154310      87 1154316 1154313      86 1154322 1154319      87 1154325 1154319
      87 1154325 1154322      86 1154331 1154328      87 1154334 1154328      87
 1154334 1154331      86 1154340 1154337      87 1154343 1154337      87 1154343
 1154340      86 1154349 1154346      87 1154352 1154346      87 1154352 1154349
      86 1154358 1154355      87 1154361 1154355      87 1154361 1154358      86
 1154367 1154364      87 1154370 1154364      87 1154370 1154367      86 1154376
 1154373      87 1154379 1154373      87 1154379 1154376      86 1154385 1154382
      87 1154388 1154382      87 1154388 1154385      86 1154394 1154391      87
 1154397 1154391      87 1154397 1154394      86 1154403 1154400      87 1154406
 1154400      87 1154406 1154403      86 1154412 1154409      87 1154415 1154409
      87 1154415 1154412      86 1154421 1154418      87 1154424 1154418      87
 1154424 1154421      86 1154430 1154427      87 1154433 1154427      87 1154433
 1154430      86 1154439 1154436      87 1154442 1154436      87 1154442 1154439
      86 1154448 1154445      87 1154451 1154445      87 1154451 1154448      86
 1154457 1154454      87 1154460 1154454      87 1154460 1154457      86 1154466
 1154463      87 1154469 1154463      87 1154469 1154466      86 1154475 1154472
      87 1154478 1154472      87 1154478 1154475      86 1154484 1154481      87
 1154487 1154481      87 1154487 1154484      86 1154493 1154490      87 1154496
 1154490      87 1154496 1154493      86 1154502 1154499      87 1154505 1154499
      87 1154505 1154502      86 1154511 1154508      87 1154514 1154508      87
 1154514 1154511      86 1154520 1154517      87 1154523 1154517      87 1154523
 1154520      86 1154529 1154526      87 1154532 1154526      87 1154532 1154529
      86 1154538 1154535      87 1154541 1154535      87 1154541 1154538      86
 1154547 1154544      87 1154550 1154544      87 1154550 1154547      86 1154556
 1154553      87 1154559 1154553      87 1154559 1154556      86 1154565 1154562
      87 1154568 1154562      87 1154568 1154565      86 1154574 1154571      87
 1154577 1154571      87 1154577 1154574      86 1154583 1154580      87 1154586
 1154580      87 1154586 1154583      86 1154592 1154589      87 1154595 1154589
      87 1154595 1154592      86 1154601 1154598      87 1154604 1154598      87
 1154604 1154601      86 1154610 1154607      87 1154613 1154607      87 1154613
 1154610      86 1154619 1154616      87 1154622 1154616      87 1154622 1154619
      86 1154628 1154625      87 1154631 1154625      87 1154631 1154628      86
 1154637 1154634      87 1154640 1154634      87 1154640 1154637      86 1154646
 1154643      87 1154649 1154643      87 1154649 1154646      86 1154655 1154652
      87 1154658 1154652      87 1154658 1154655      86 1154664 1154661      87
 1154667 1154661      87 1154667 1154664      86 1154673 1154670      87 1154676
 1154670      87 1154676 1154673      86 1154682 1154679      87 1154685 1154679
      87 1154685 1154682      86 1154691 1154688      87 1154694 1154688      87
 1154694 1154691      86 1154700 1154697      87 1154703 1154697      87 1154703
 1154700      86 1154709 1154706      87 1154712 1154706      87 1154712 1154709
      86 1154718 1154715      87 1154721 1154715      87 1154721 1154718      86
 1154727 1154724      87 1154730 1154724      87 1154730 1154727      86 1154736
 1154733      87 1154739 1154733      87 1154739 1154736      86 1154745 1154742
      87 1154748 1154742      87 1154748 1154745      86 1154754 1154751      87
 1154757 1154751      87 1154757 1154754      86 1154763 1154760      87 1154766
 1154760      87 1154766 1154763      86 1154772 1154769      87 1154775 1154769
      87 1154775 1154772      86 1154781 1154778      87 1154784 1154778      87
 1154784 1154781      86 1154790 1154787      87 1154793 1154787      87 1154793
 1154790      86 1154799 1154796      87 1154802 1154796      87 1154802 1154799
      86 1154808 1154805      87 1154811 1154805      87 1154811 1154808      86
 1154817 1154814      87 1154820 1154814      87 1154820 1154817      86 1154826
 1154823      87 1154829 1154823      87 1154829 1154826      86 1154835 1154832
      87 1154838 1154832      87 1154838 1154835      86 1154844 1154841      87
 1154847 1154841      87 1154847 1154844      86 1154853 1154850      87 1154856
 1154850      87 1154856 1154853      86 1154862 1154859      87 1154865 1154859
      87 1154865 1154862      86 1154871 1154868      87 1154874 1154868      87
 1154874 1154871      86 1154880 1154877      87 1154883 1154877      87 1154883
 1154880      86 1154889 1154886      87 1154892 1154886      87 1154892 1154889
      86 1154898 1154895      87 1154901 1154895      87 1154901 1154898      86
 1154907 1154904      87 1154910 1154904      87 1154910 1154907      86 1154916
 1154913      87 1154919 1154913      87 1154919 1154916      86 1154925 1154922
      87 1154928 1154922      87 1154928 1154925      86 1154934 1154931      87
 1154937 1154931      87 1154937 1154934      86 1154943 1154940      87 1154946
 1154940      87 1154946 1154943      86 1154952 1154949      87 1154955 1154949
      87 1154955 1154952      86 1154961 1154958      87 1154964 1154958      87
 1154964 1154961      86 1154970 1154967      87 1154973 1154967      87 1154973
 1154970      86 1154979 1154976      87 1154982 1154976      87 1154982 1154979
      86 1154988 1154985      87 1154991 1154985      87 1154991 1154988      86
 1154997 1154994      87 1155000 1154994      87 1155000 1154997      86 1155006
 1155003      87 1155009 1155003      87 1155009 1155006      86 1155015 1155012
      87 1155018 1155012      87 1155018 1155015      86 1155024 1155021      87
 1155027 1155021      87 1155027 1155024      86 1155033 1155030      87 1155036
 1155030      87 1155036 1155033      86 1155042 1155039      87 1155045 1155039
      87 1155045 1155042      86 1155051 1155048      87 1155054 1155048      87
 1155054 1155051      86 1155060 1155057      87 1155063 1155057      87 1155063
 1155060      86 1155069 1155066      87 1155072 1155066      87 1155072 1155069
      86 1155078 1155075      87 1155081 1155075      87 1155081 1155078      86
 1155087 1155084      87 1155090 1155084      87 1155090 1155087      86 1155096
 1155093      87 1155099 1155093      87 1155099 1155096      86 1155105 1155102
      87 1155108 1155102      87 1155108 1155105      86 1155114 1155111      87
 1155117 1155111      87 1155117 1155114      86 1155123 1155120      87 1155126
 1155120      87 1155126 1155123      86 1155132 1155129      87 1155135 1155129
      87 1155135 1155132      86 1155141 1155138      87 1155144 1155138      87
 1155144 1155141      86 1155150 1155147      87 1155153 1155147      87 1155153
 1155150      86 1155159 1155156      87 1155162 1155156      87 1155162 1155159
      86 1155168 1155165      87 1155171 1155165      87 1155171 1155168      86
 1155177 1155174      87 1155180 1155174      87 1155180 1155177      86 1155186
 1155183      87 1155189 1155183      87 1155189 1155186      86 1155195 1155192
      87 1155198 1155192      87 1155198 1155195      86 1155204 1155201      87
 1155207 1155201      87 1155207 1155204      86 1155213 1155210      87 1155216
 1155210      87 1155216 1155213      86 1155222 1155219      87 1155225 1155219
      87 1155225 1155222      86 1155231 1155228      87 1155234 1155228      87
 1155234 1155231      86 1155240 1155237      87 1155243 1155237      87 1155243
 1155240      86 1155249 1155246      87 1155252 1155246      87 1155252 1155249
      86 1155258 1155255      87 1155261 1155255      87 1155261 1155258      86
 1155267 1155264      87 1155270 1155264      87 1155270 1155267      86 1155276
 1155273      87 1155279 1155273      87 1155279 1155276      86 1155285 1155282
      87 1155288 1155282      87 1155288 1155285      86 1155294 1155291      87
 1155297 1155291      87 1155297 1155294      86 1155303 1155300      87 1155306
 1155300      87 1155306 1155303      86 1155312 1155309      87 1155315 1155309
      87 1155315 1155312      86 1155321 1155318      87 1155324 1155318      87
 1155324 1155321      86 1155330 1155327      87 1155333 1155327      87 1155333
 1155330      86 1155339 1155336      87 1155342 1155336      87 1155342 1155339
      86 1155348 1155345      87 1155351 1155345      87 1155351 1155348      86
 1155357 1155354      87 1155360 1155354      87 1155360 1155357      86 1155366
 1155363      87 1155369 1155363      87 1155369 1155366      86 1155375 1155372
      87 1155378 1155372      87 1155378 1155375      86 1155384 1155381      87
 1155387 1155381      87 1155387 1155384      86 1155393 1155390      87 1155396
 1155390      87 1155396 1155393      86 1155402 1155399      87 1155405 1155399
      87 1155405 1155402      86 1155411 1155408      87 1155414 1155408      87
 1155414 1155411      86 1155420 1155417      87 1155423 1155417      87 1155423
 1155420      86 1155429 1155426      87 1155432 1155426      87 1155432 1155429
      86 1155438 1155435      87 1155441 1155435      87 1155441 1155438      86
 1155447 1155444      87 1155450 1155444      87 1155450 1155447      86 1155456
 1155453      87 1155459 1155453      87 1155459 1155456      86 1155465 1155462
      87 1155468 1155462      87 1155468 1155465      86 1155474 1155471      87
 1155477 1155471      87 1155477 1155474      86 1155483 1155480      87 1155486
 1155480      87 1155486 1155483      86 1155492 1155489      87 1155495 1155489
      87 1155495 1155492      86 1155501 1155498      87 1155504 1155498      87
 1155504 1155501      86 1155510 1155507      87 1155513 1155507      87 1155513
 1155510      86 1155519 1155516      87 1155522 1155516      87 1155522 1155519
      86 1155528 1155525      87 1155531 1155525      87 1155531 1155528      86
 1155537 1155534      87 1155540 1155534      87 1155540 1155537      86 1155546
 1155543      87 1155549 1155543      87 1155549 1155546      86 1155555 1155552
      87 1155558 1155552      87 1155558 1155555      86 1155564 1155561      87
 1155567 1155561      87 1155567 1155564      86 1155573 1155570      87 1155576
 1155570      87 1155576 1155573      86 1155582 1155579      87 1155585 1155579
      87 1155585 1155582      86 1155591 1155588      87 1155594 1155588      87
 1155594 1155591      86 1155600 1155597      87 1155603 1155597      87 1155603
 1155600      86 1155609 1155606      87 1155612 1155606      87 1155612 1155609
      86 1155618 1155615      87 1155621 1155615      87 1155621 1155618      86
 1155627 1155624      87 1155630 1155624      87 1155630 1155627      86 1155636
 1155633      87 1155639 1155633      87 1155639 1155636      86 1155645 1155642
      87 1155648 1155642      87 1155648 1155645      86 1155654 1155651      87
 1155657 1155651      87 1155657 1155654      86 1155663 1155660      87 1155666
 1155660      87 1155666 1155663      86 1155672 1155669      87 1155675 1155669
      87 1155675 1155672      86 1155681 1155678      87 1155684 1155678      87
 1155684 1155681      86 1155690 1155687      87 1155693 1155687      87 1155693
 1155690      86 1155699 1155696      87 1155702 1155696      87 1155702 1155699
      86 1155708 1155705      87 1155711 1155705      87 1155711 1155708      86
 1155717 1155714      87 1155720 1155714      87 1155720 1155717      86 1155726
 1155723      87 1155729 1155723      87 1155729 1155726      86 1155735 1155732
      87 1155738 1155732      87 1155738 1155735      86 1155744 1155741      87
 1155747 1155741      87 1155747 1155744      86 1155753 1155750      87 1155756
 1155750      87 1155756 1155753      86 1155762 1155759      87 1155765 1155759
      87 1155765 1155762      86 1155771 1155768      87 1155774 1155768      87
 1155774 1155771      86 1155780 1155777      87 1155783 1155777      87 1155783
 1155780      86 1155789 1155786      87 1155792 1155786      87 1155792 1155789
      86 1155798 1155795      87 1155801 1155795      87 1155801 1155798      86
 1155807 1155804      87 1155810 1155804      87 1155810 1155807      86 1155816
 1155813      87 1155819 1155813      87 1155819 1155816      86 1155825 1155822
      87 1155828 1155822      87 1155828 1155825      86 1155834 1155831      87
 1155837 1155831      87 1155837 1155834      86 1155843 1155840      87 1155846
 1155840      87 1155846 1155843      86 1155852 1155849      87 1155855 1155849
      87 1155855 1155852      86 1155861 1155858      87 1155864 1155858      87
 1155864 1155861      86 1155870 1155867      87 1155873 1155867      87 1155873
 1155870      86 1155879 1155876      87 1155882 1155876      87 1155882 1155879
      86 1155888 1155885      87 1155891 1155885      87 1155891 1155888      86
 1155897 1155894      87 1155900 1155894      87 1155900 1155897      86 1155906
 1155903      87 1155909 1155903      87 1155909 1155906      86 1155915 1155912
      87 1155918 1155912      87 1155918 1155915      86 1155924 1155921      87
 1155927 1155921      87 1155927 1155924      86 1155933 1155930      87 1155936
 1155930      87 1155936 1155933      86 1155942 1155939      87 1155945 1155939
      87 1155945 1155942      86 1155951 1155948      87 1155954 1155948      87
 1155954 1155951      86 1155960 1155957      87 1155963 1155957      87 1155963
 1155960      86 1155969 1155966      87 1155972 1155966      87 1155972 1155969
      86 1155978 1155975      87 1155981 1155975      87 1155981 1155978      86
 1155987 1155984      87 1155990 1155984      87 1155990 1155987      86 1155996
 1155993      87 1155999 1155993      87 1155999 1155996      86 1156005 1156002
      87 1156008 1156002      87 1156008 1156005      86 1156014 1156011      87
 1156017 1156011      87 1156017 1156014      86 1156023 1156020      87 1156026
 1156020      87 1156026 1156023      86 1156032 1156029      87 1156035 1156029
      87 1156035 1156032      86 1156041 1156038      87 1156044 1156038      87
 1156044 1156041      86 1156050 1156047      87 1156053 1156047      87 1156053
 1156050      86 1156059 1156056      87 1156062 1156056      87 1156062 1156059
      86 1156068 1156065      87 1156071 1156065      87 1156071 1156068      86
 1156077 1156074      87 1156080 1156074      87 1156080 1156077      86 1156086
 1156083      87 1156089 1156083      87 1156089 1156086      86 1156095 1156092
      87 1156098 1156092      87 1156098 1156095      86 1156104 1156101      87
 1156107 1156101      87 1156107 1156104      86 1156113 1156110      87 1156116
 1156110      87 1156116 1156113      86 1156122 1156119      87 1156125 1156119
      87 1156125 1156122      86 1156131 1156128      87 1156134 1156128      87
 1156134 1156131      86 1156140 1156137      87 1156143 1156137      87 1156143
 1156140      86 1156149 1156146      87 1156152 1156146      87 1156152 1156149
      86 1156158 1156155      87 1156161 1156155      87 1156161 1156158      86
 1156167 1156164      87 1156170 1156164      87 1156170 1156167      86 1156176
 1156173      87 1156179 1156173      87 1156179 1156176      86 1156185 1156182
      87 1156188 1156182      87 1156188 1156185      86 1156194 1156191      87
 1156197 1156191      87 1156197 1156194      86 1156203 1156200      87 1156206
 1156200      87 1156206 1156203      86 1156212 1156209      87 1156215 1156209
      87 1156215 1156212      86 1156221 1156218      87 1156224 1156218      87
 1156224 1156221      86 1156230 1156227      87 1156233 1156227      87 1156233
 1156230      86 1156239 1156236      87 1156242 1156236      87 1156242 1156239
      86 1156248 1156245      87 1156251 1156245      87 1156251 1156248      86
 1156257 1156254      87 1156260 1156254      87 1156260 1156257      86 1156266
 1156263      87 1156269 1156263      87 1156269 1156266      86 1156275 1156272
      87 1156278 1156272      87 1156278 1156275      86 1156284 1156281      87
 1156287 1156281      87 1156287 1156284      86 1156293 1156290      87 1156296
 1156290      87 1156296 1156293      86 1156302 1156299      87 1156305 1156299
      87 1156305 1156302      86 1156311 1156308      87 1156314 1156308      87
 1156314 1156311      86 1156320 1156317      87 1156323 1156317      87 1156323
 1156320      86 1156329 1156326      87 1156332 1156326      87 1156332 1156329
      86 1156338 1156335      87 1156341 1156335      87 1156341 1156338      86
 1156347 1156344      87 1156350 1156344      87 1156350 1156347      86 1156356
 1156353      87 1156359 1156353      87 1156359 1156356      86 1156365 1156362
      87 1156368 1156362      87 1156368 1156365      86 1156374 1156371      87
 1156377 1156371      87 1156377 1156374      86 1156383 1156380      87 1156386
 1156380      87 1156386 1156383      86 1156392 1156389      87 1156395 1156389
      87 1156395 1156392      86 1156401 1156398      87 1156404 1156398      87
 1156404 1156401      86 1156410 1156407      87 1156413 1156407      87 1156413
 1156410      86 1156419 1156416      87 1156422 1156416      87 1156422 1156419
      86 1156428 1156425      87 1156431 1156425      87 1156431 1156428      86
 1156437 1156434      87 1156440 1156434      87 1156440 1156437      86 1156446
 1156443      87 1156449 1156443      87 1156449 1156446      86 1156455 1156452
      87 1156458 1156452      87 1156458 1156455      86 1156464 1156461      87
 1156467 1156461      87 1156467 1156464      86 1156473 1156470      87 1156476
 1156470      87 1156476 1156473      86 1156482 1156479      87 1156485 1156479
      87 1156485 1156482      86 1156491 1156488      87 1156494 1156488      87
 1156494 1156491      86 1156500 1156497      87 1156503 1156497      87 1156503
 1156500      86 1156509 1156506      87 1156512 1156506      87 1156512 1156509
      86 1156518 1156515      87 1156521 1156515      87 1156521 1156518      86
 1156527 1156524      87 1156530 1156524      87 1156530 1156527      86 1156536
 1156533      87 1156539 1156533      87 1156539 1156536      86 1156545 1156542
      87 1156548 1156542      87 1156548 1156545      86 1156554 1156551      87
 1156557 1156551      87 1156557 1156554      86 1156563 1156560      87 1156566
 1156560      87 1156566 1156563      86 1156572 1156569      87 1156575 1156569
      87 1156575 1156572      86 1156581 1156578      87 1156584 1156578      87
 1156584 1156581      86 1156590 1156587      87 1156593 1156587      87 1156593
 1156590      86 1156599 1156596      87 1156602 1156596      87 1156602 1156599
      86 1156608 1156605      87 1156611 1156605      87 1156611 1156608      86
 1156617 1156614      87 1156620 1156614      87 1156620 1156617      86 1156626
 1156623      87 1156629 1156623      87 1156629 1156626      86 1156635 1156632
      87 1156638 1156632      87 1156638 1156635      86 1156644 1156641      87
 1156647 1156641      87 1156647 1156644      86 1156653 1156650      87 1156656
 1156650      87 1156656 1156653      86 1156662 1156659      87 1156665 1156659
      87 1156665 1156662      86 1156671 1156668      87 1156674 1156668      87
 1156674 1156671      86 1156680 1156677      87 1156683 1156677      87 1156683
 1156680      86 1156689 1156686      87 1156692 1156686      87 1156692 1156689
      86 1156698 1156695      87 1156701 1156695      87 1156701 1156698      86
 1156707 1156704      87 1156710 1156704      87 1156710 1156707      86 1156716
 1156713      87 1156719 1156713      87 1156719 1156716      86 1156725 1156722
      87 1156728 1156722      87 1156728 1156725      86 1156734 1156731      87
 1156737 1156731      87 1156737 1156734      86 1156743 1156740      87 1156746
 1156740      87 1156746 1156743      86 1156752 1156749      87 1156755 1156749
      87 1156755 1156752      86 1156761 1156758      87 1156764 1156758      87
 1156764 1156761      86 1156770 1156767      87 1156773 1156767      87 1156773
 1156770      86 1156779 1156776      87 1156782 1156776      87 1156782 1156779
      86 1156788 1156785      87 1156791 1156785      87 1156791 1156788      86
 1156797 1156794      87 1156800 1156794      87 1156800 1156797      86 1156806
 1156803      87 1156809 1156803      87 1156809 1156806      86 1156815 1156812
      87 1156818 1156812      87 1156818 1156815      86 1156824 1156821      87
 1156827 1156821      87 1156827 1156824      86 1156833 1156830      87 1156836
 1156830      87 1156836 1156833      86 1156842 1156839      87 1156845 1156839
      87 1156845 1156842      86 1156851 1156848      87 1156854 1156848      87
 1156854 1156851      86 1156860 1156857      87 1156863 1156857      87 1156863
 1156860      86 1156869 1156866      87 1156872 1156866      87 1156872 1156869
      86 1156878 1156875      87 1156881 1156875      87 1156881 1156878      86
 1156887 1156884      87 1156890 1156884      87 1156890 1156887      86 1156896
 1156893      87 1156899 1156893      87 1156899 1156896      86 1156905 1156902
      87 1156908 1156902      87 1156908 1156905      86 1156914 1156911      87
 1156917 1156911      87 1156917 1156914      86 1156923 1156920      87 1156926
 1156920      87 1156926 1156923      86 1156932 1156929      87 1156935 1156929
      87 1156935 1156932      86 1156941 1156938      87 1156944 1156938      87
 1156944 1156941      86 1156950 1156947      87 1156953 1156947      87 1156953
 1156950      86 1156959 1156956      87 1156962 1156956      87 1156962 1156959
      86 1156968 1156965      87 1156971 1156965      87 1156971 1156968      86
 1156977 1156974      87 1156980 1156974      87 1156980 1156977      86 1156986
 1156983      87 1156989 1156983      87 1156989 1156986      86 1156995 1156992
      87 1156998 1156992      87 1156998 1156995      86 1157004 1157001      87
 1157007 1157001      87 1157007 1157004      86 1157013 1157010      87 1157016
 1157010      87 1157016 1157013      86 1157022 1157019      87 1157025 1157019
      87 1157025 1157022      86 1157031 1157028      87 1157034 1157028      87
 1157034 1157031      86 1157040 1157037      87 1157043 1157037      87 1157043
 1157040      86 1157049 1157046      87 1157052 1157046      87 1157052 1157049
      86 1157058 1157055      87 1157061 1157055      87 1157061 1157058      86
 1157067 1157064      87 1157070 1157064      87 1157070 1157067      86 1157076
 1157073      87 1157079 1157073      87 1157079 1157076      86 1157085 1157082
      87 1157088 1157082      87 1157088 1157085      86 1157094 1157091      87
 1157097 1157091      87 1157097 1157094      86 1157103 1157100      87 1157106
 1157100      87 1157106 1157103      86 1157112 1157109      87 1157115 1157109
      87 1157115 1157112      86 1157121 1157118      87 1157124 1157118      87
 1157124 1157121      86 1157130 1157127      87 1157133 1157127      87 1157133
 1157130      86 1157139 1157136      87 1157142 1157136      87 1157142 1157139
      86 1157148 1157145      87 1157151 1157145      87 1157151 1157148      86
 1157157 1157154      87 1157160 1157154      87 1157160 1157157      86 1157166
 1157163      87 1157169 1157163      87 1157169 1157166      86 1157175 1157172
      87 1157178 1157172      87 1157178 1157175      86 1157184 1157181      87
 1157187 1157181      87 1157187 1157184      86 1157193 1157190      87 1157196
 1157190      87 1157196 1157193      86 1157202 1157199      87 1157205 1157199
      87 1157205 1157202      86 1157211 1157208      87 1157214 1157208      87
 1157214 1157211      86 1157220 1157217      87 1157223 1157217      87 1157223
 1157220      86 1157229 1157226      87 1157232 1157226      87 1157232 1157229
      86 1157238 1157235      87 1157241 1157235      87 1157241 1157238      86
 1157247 1157244      87 1157250 1157244      87 1157250 1157247      86 1157256
 1157253      87 1157259 1157253      87 1157259 1157256      86 1157265 1157262
      87 1157268 1157262      87 1157268 1157265      86 1157274 1157271      87
 1157277 1157271      87 1157277 1157274      86 1157283 1157280      87 1157286
 1157280      87 1157286 1157283      86 1157292 1157289      87 1157295 1157289
      87 1157295 1157292      86 1157301 1157298      87 1157304 1157298      87
 1157304 1157301      86 1157310 1157307      87 1157313 1157307      87 1157313
 1157310      86 1157319 1157316      87 1157322 1157316      87 1157322 1157319
      86 1157328 1157325      87 1157331 1157325      87 1157331 1157328      86
 1157337 1157334      87 1157340 1157334      87 1157340 1157337      86 1157346
 1157343      87 1157349 1157343      87 1157349 1157346      86 1157355 1157352
      87 1157358 1157352      87 1157358 1157355      86 1157364 1157361      87
 1157367 1157361      87 1157367 1157364      86 1157373 1157370      87 1157376
 1157370      87 1157376 1157373      86 1157382 1157379      87 1157385 1157379
      87 1157385 1157382      86 1157391 1157388      87 1157394 1157388      87
 1157394 1157391      86 1157400 1157397      87 1157403 1157397      87 1157403
 1157400      86 1157409 1157406      87 1157412 1157406      87 1157412 1157409
      86 1157418 1157415      87 1157421 1157415      87 1157421 1157418      86
 1157427 1157424      87 1157430 1157424      87 1157430 1157427      86 1157436
 1157433      87 1157439 1157433      87 1157439 1157436      86 1157445 1157442
      87 1157448 1157442      87 1157448 1157445      86 1157454 1157451      87
 1157457 1157451      87 1157457 1157454      86 1157463 1157460      87 1157466
 1157460      87 1157466 1157463      86 1157472 1157469      87 1157475 1157469
      87 1157475 1157472      86 1157481 1157478      87 1157484 1157478      87
 1157484 1157481      86 1157490 1157487      87 1157493 1157487      87 1157493
 1157490      86 1157499 1157496      87 1157502 1157496      87 1157502 1157499
      86 1157508 1157505      87 1157511 1157505      87 1157511 1157508      86
 1157517 1157514      87 1157520 1157514      87 1157520 1157517      86 1157526
 1157523      87 1157529 1157523      87 1157529 1157526      86 1157535 1157532
      87 1157538 1157532      87 1157538 1157535      86 1157544 1157541      87
 1157547 1157541      87 1157547 1157544      86 1157553 1157550      87 1157556
 1157550      87 1157556 1157553      86 1157562 1157559      87 1157565 1157559
      87 1157565 1157562      86 1157571 1157568      87 1157574 1157568      87
 1157574 1157571      86 1157580 1157577      87 1157583 1157577      87 1157583
 1157580      86 1157589 1157586      87 1157592 1157586      87 1157592 1157589
      86 1157598 1157595      87 1157601 1157595      87 1157601 1157598      86
 1157607 1157604      87 1157610 1157604      87 1157610 1157607      86 1157616
 1157613      87 1157619 1157613      87 1157619 1157616      86 1157625 1157622
      87 1157628 1157622      87 1157628 1157625      86 1157634 1157631      87
 1157637 1157631      87 1157637 1157634      86 1157643 1157640      87 1157646
 1157640      87 1157646 1157643      86 1157652 1157649      87 1157655 1157649
      87 1157655 1157652      86 1157661 1157658      87 1157664 1157658      87
 1157664 1157661      86 1157670 1157667      87 1157673 1157667      87 1157673
 1157670      86 1157679 1157676      87 1157682 1157676      87 1157682 1157679
      86 1157688 1157685      87 1157691 1157685      87 1157691 1157688      86
 1157697 1157694      87 1157700 1157694      87 1157700 1157697      86 1157706
 1157703      87 1157709 1157703      87 1157709 1157706      86 1157715 1157712
      87 1157718 1157712      87 1157718 1157715      86 1157724 1157721      87
 1157727 1157721      87 1157727 1157724      86 1157733 1157730      87 1157736
 1157730      87 1157736 1157733      86 1157742 1157739      87 1157745 1157739
      87 1157745 1157742      86 1157751 1157748      87 1157754 1157748      87
 1157754 1157751      86 1157760 1157757      87 1157763 1157757      87 1157763
 1157760      86 1157769 1157766      87 1157772 1157766      87 1157772 1157769
      86 1157778 1157775      87 1157781 1157775      87 1157781 1157778      86
 1157787 1157784      87 1157790 1157784      87 1157790 1157787      86 1157796
 1157793      87 1157799 1157793      87 1157799 1157796      86 1157805 1157802
      87 1157808 1157802      87 1157808 1157805      86 1157814 1157811      87
 1157817 1157811      87 1157817 1157814      86 1157823 1157820      87 1157826
 1157820      87 1157826 1157823      86 1157832 1157829      87 1157835 1157829
      87 1157835 1157832      86 1157841 1157838      87 1157844 1157838      87
 1157844 1157841      86 1157850 1157847      87 1157853 1157847      87 1157853
 1157850      86 1157859 1157856      87 1157862 1157856      87 1157862 1157859
      86 1157868 1157865      87 1157871 1157865      87 1157871 1157868      86
 1157877 1157874      87 1157880 1157874      87 1157880 1157877      86 1157886
 1157883      87 1157889 1157883      87 1157889 1157886      86 1157895 1157892
      87 1157898 1157892      87 1157898 1157895      86 1157904 1157901      87
 1157907 1157901      87 1157907 1157904      86 1157913 1157910      87 1157916
 1157910      87 1157916 1157913      86 1157922 1157919      87 1157925 1157919
      87 1157925 1157922      86 1157931 1157928      87 1157934 1157928      87
 1157934 1157931      86 1157940 1157937      87 1157943 1157937      87 1157943
 1157940      86 1157949 1157946      87 1157952 1157946      87 1157952 1157949
      86 1157958 1157955      87 1157961 1157955      87 1157961 1157958      86
 1157967 1157964      87 1157970 1157964      87 1157970 1157967      86 1157976
 1157973      87 1157979 1157973      87 1157979 1157976      86 1157985 1157982
      87 1157988 1157982      87 1157988 1157985      86 1157994 1157991      87
 1157997 1157991      87 1157997 1157994      86 1158003 1158000      87 1158006
 1158000      87 1158006 1158003      86 1158012 1158009      87 1158015 1158009
      87 1158015 1158012      86 1158021 1158018      87 1158024 1158018      87
 1158024 1158021      86 1158030 1158027      87 1158033 1158027      87 1158033
 1158030      86 1158039 1158036      87 1158042 1158036      87 1158042 1158039
      86 1158048 1158045      87 1158051 1158045      87 1158051 1158048      86
 1158057 1158054      87 1158060 1158054      87 1158060 1158057      86 1158066
 1158063      87 1158069 1158063      87 1158069 1158066      86 1158075 1158072
      87 1158078 1158072      87 1158078 1158075      86 1158084 1158081      87
 1158087 1158081      87 1158087 1158084      86 1158093 1158090      87 1158096
 1158090      87 1158096 1158093      86 1158102 1158099      87 1158105 1158099
      87 1158105 1158102      86 1158111 1158108      87 1158114 1158108      87
 1158114 1158111      86 1158120 1158117      87 1158123 1158117      87 1158123
 1158120      86 1158129 1158126      87 1158132 1158126      87 1158132 1158129
      86 1158138 1158135      87 1158141 1158135      87 1158141 1158138      86
 1158147 1158144      87 1158150 1158144      87 1158150 1158147      86 1158156
 1158153      87 1158159 1158153      87 1158159 1158156      86 1158165 1158162
      87 1158168 1158162      87 1158168 1158165      86 1158174 1158171      87
 1158177 1158171      87 1158177 1158174      86 1158183 1158180      87 1158186
 1158180      87 1158186 1158183      86 1158192 1158189      87 1158195 1158189
      87 1158195 1158192      86 1158201 1158198      87 1158204 1158198      87
 1158204 1158201      86 1158210 1158207      87 1158213 1158207      87 1158213
 1158210      86 1158219 1158216      87 1158222 1158216      87 1158222 1158219
      86 1158228 1158225      87 1158231 1158225      87 1158231 1158228      86
 1158237 1158234      87 1158240 1158234      87 1158240 1158237      86 1158246
 1158243      87 1158249 1158243      87 1158249 1158246      86 1158255 1158252
      87 1158258 1158252      87 1158258 1158255      86 1158264 1158261      87
 1158267 1158261      87 1158267 1158264      86 1158273 1158270      87 1158276
 1158270      87 1158276 1158273      86 1158282 1158279      87 1158285 1158279
      87 1158285 1158282      86 1158291 1158288      87 1158294 1158288      87
 1158294 1158291      86 1158300 1158297      87 1158303 1158297      87 1158303
 1158300      86 1158309 1158306      87 1158312 1158306      87 1158312 1158309
      86 1158318 1158315      87 1158321 1158315      87 1158321 1158318      86
 1158327 1158324      87 1158330 1158324      87 1158330 1158327      86 1158336
 1158333      87 1158339 1158333      87 1158339 1158336      86 1158345 1158342
      87 1158348 1158342      87 1158348 1158345      86 1158354 1158351      87
 1158357 1158351      87 1158357 1158354      86 1158363 1158360      87 1158366
 1158360      87 1158366 1158363      86 1158372 1158369      87 1158375 1158369
      87 1158375 1158372      86 1158381 1158378      87 1158384 1158378      87
 1158384 1158381      86 1158390 1158387      87 1158393 1158387      87 1158393
 1158390      86 1158399 1158396      87 1158402 1158396      87 1158402 1158399
      86 1158408 1158405      87 1158411 1158405      87 1158411 1158408      86
 1158417 1158414      87 1158420 1158414      87 1158420 1158417      86 1158426
 1158423      87 1158429 1158423      87 1158429 1158426      86 1158435 1158432
      87 1158438 1158432      87 1158438 1158435      86 1158444 1158441      87
 1158447 1158441      87 1158447 1158444      86 1158453 1158450      87 1158456
 1158450      87 1158456 1158453      86 1158462 1158459      87 1158465 1158459
      87 1158465 1158462      86 1158471 1158468      87 1158474 1158468      87
 1158474 1158471      86 1158480 1158477      87 1158483 1158477      87 1158483
 1158480      86 1158489 1158486      87 1158492 1158486      87 1158492 1158489
      86 1158498 1158495      87 1158501 1158495      87 1158501 1158498      86
 1158507 1158504      87 1158510 1158504      87 1158510 1158507      86 1158516
 1158513      87 1158519 1158513      87 1158519 1158516      86 1158525 1158522
      87 1158528 1158522      87 1158528 1158525      86 1158534 1158531      87
 1158537 1158531      87 1158537 1158534      86 1158543 1158540      87 1158546
 1158540      87 1158546 1158543      86 1158552 1158549      87 1158555 1158549
      87 1158555 1158552      86 1158561 1158558      87 1158564 1158558      87
 1158564 1158561      86 1158570 1158567      87 1158573 1158567      87 1158573
 1158570      86 1158579 1158576      87 1158582 1158576      87 1158582 1158579
      86 1158588 1158585      87 1158591 1158585      87 1158591 1158588      86
 1158597 1158594      87 1158600 1158594      87 1158600 1158597      86 1158606
 1158603      87 1158609 1158603      87 1158609 1158606      86 1158615 1158612
      87 1158618 1158612      87 1158618 1158615      86 1158624 1158621      87
 1158627 1158621      87 1158627 1158624      86 1158633 1158630      87 1158636
 1158630      87 1158636 1158633      86 1158642 1158639      87 1158645 1158639
      87 1158645 1158642      86 1158651 1158648      87 1158654 1158648      87
 1158654 1158651      86 1158660 1158657      87 1158663 1158657      87 1158663
 1158660      86 1158669 1158666      87 1158672 1158666      87 1158672 1158669
      86 1158678 1158675      87 1158681 1158675      87 1158681 1158678      86
 1158687 1158684      87 1158690 1158684      87 1158690 1158687      86 1158696
 1158693      87 1158699 1158693      87 1158699 1158696      86 1158705 1158702
      87 1158708 1158702      87 1158708 1158705      86 1158714 1158711      87
 1158717 1158711      87 1158717 1158714      86 1158723 1158720      87 1158726
 1158720      87 1158726 1158723      86 1158732 1158729      87 1158735 1158729
      87 1158735 1158732      86 1158741 1158738      87 1158744 1158738      87
 1158744 1158741      86 1158750 1158747      87 1158753 1158747      87 1158753
 1158750      86 1158759 1158756      87 1158762 1158756      87 1158762 1158759
      86 1158768 1158765      87 1158771 1158765      87 1158771 1158768      86
 1158777 1158774      87 1158780 1158774      87 1158780 1158777      86 1158786
 1158783      87 1158789 1158783      87 1158789 1158786      86 1158795 1158792
      87 1158798 1158792      87 1158798 1158795      86 1158804 1158801      87
 1158807 1158801      87 1158807 1158804      86 1158813 1158810      87 1158816
 1158810      87 1158816 1158813      86 1158822 1158819      87 1158825 1158819
      87 1158825 1158822      86 1158831 1158828      87 1158834 1158828      87
 1158834 1158831      86 1158840 1158837      87 1158843 1158837      87 1158843
 1158840      86 1158849 1158846      87 1158852 1158846      87 1158852 1158849
      86 1158858 1158855      87 1158861 1158855      87 1158861 1158858      86
 1158867 1158864      87 1158870 1158864      87 1158870 1158867      86 1158876
 1158873      87 1158879 1158873      87 1158879 1158876      86 1158885 1158882
      87 1158888 1158882      87 1158888 1158885      86 1158894 1158891      87
 1158897 1158891      87 1158897 1158894      86 1158903 1158900      87 1158906
 1158900      87 1158906 1158903      86 1158912 1158909      87 1158915 1158909
      87 1158915 1158912      86 1158921 1158918      87 1158924 1158918      87
 1158924 1158921      86 1158930 1158927      87 1158933 1158927      87 1158933
 1158930      86 1158939 1158936      87 1158942 1158936      87 1158942 1158939
      86 1158948 1158945      87 1158951 1158945      87 1158951 1158948      86
 1158957 1158954      87 1158960 1158954      87 1158960 1158957      86 1158966
 1158963      87 1158969 1158963      87 1158969 1158966      86 1158975 1158972
      87 1158978 1158972      87 1158978 1158975      86 1158984 1158981      87
 1158987 1158981      87 1158987 1158984      86 1158993 1158990      87 1158996
 1158990      87 1158996 1158993      86 1159002 1158999      87 1159005 1158999
      87 1159005 1159002      86 1159011 1159008      87 1159014 1159008      87
 1159014 1159011      86 1159020 1159017      87 1159023 1159017      87 1159023
 1159020      86 1159029 1159026      87 1159032 1159026      87 1159032 1159029
      86 1159038 1159035      87 1159041 1159035      87 1159041 1159038      86
 1159047 1159044      87 1159050 1159044      87 1159050 1159047      86 1159056
 1159053      87 1159059 1159053      87 1159059 1159056      86 1159065 1159062
      87 1159068 1159062      87 1159068 1159065      86 1159074 1159071      87
 1159077 1159071      87 1159077 1159074      86 1159083 1159080      87 1159086
 1159080      87 1159086 1159083      86 1159092 1159089      87 1159095 1159089
      87 1159095 1159092      86 1159101 1159098      87 1159104 1159098      87
 1159104 1159101      86 1159110 1159107      87 1159113 1159107      87 1159113
 1159110      86 1159119 1159116      87 1159122 1159116      87 1159122 1159119
      86 1159128 1159125      87 1159131 1159125      87 1159131 1159128      86
 1159137 1159134      87 1159140 1159134      87 1159140 1159137      86 1159146
 1159143      87 1159149 1159143      87 1159149 1159146      86 1159155 1159152
      87 1159158 1159152      87 1159158 1159155      86 1159164 1159161      87
 1159167 1159161      87 1159167 1159164      86 1159173 1159170      87 1159176
 1159170      87 1159176 1159173      86 1159182 1159179      87 1159185 1159179
      87 1159185 1159182      86 1159191 1159188      87 1159194 1159188      87
 1159194 1159191      86 1159200 1159197      87 1159203 1159197      87 1159203
 1159200      86 1159209 1159206      87 1159212 1159206      87 1159212 1159209
      86 1159218 1159215      87 1159221 1159215      87 1159221 1159218      86
 1159227 1159224      87 1159230 1159224      87 1159230 1159227      86 1159236
 1159233      87 1159239 1159233      87 1159239 1159236      86 1159245 1159242
      87 1159248 1159242      87 1159248 1159245      86 1159254 1159251      87
 1159257 1159251      87 1159257 1159254      86 1159263 1159260      87 1159266
 1159260      87 1159266 1159263      86 1159272 1159269      87 1159275 1159269
      87 1159275 1159272      86 1159281 1159278      87 1159284 1159278      87
 1159284 1159281      86 1159290 1159287      87 1159293 1159287      87 1159293
 1159290      86 1159299 1159296      87 1159302 1159296      87 1159302 1159299
      86 1159308 1159305      87 1159311 1159305      87 1159311 1159308      86
 1159317 1159314      87 1159320 1159314      87 1159320 1159317      86 1159326
 1159323      87 1159329 1159323      87 1159329 1159326      86 1159335 1159332
      87 1159338 1159332      87 1159338 1159335      86 1159344 1159341      87
 1159347 1159341      87 1159347 1159344      86 1159353 1159350      87 1159356
 1159350      87 1159356 1159353      86 1159362 1159359      87 1159365 1159359
      87 1159365 1159362      86 1159371 1159368      87 1159374 1159368      87
 1159374 1159371      86 1159380 1159377      87 1159383 1159377      87 1159383
 1159380      86 1159389 1159386      87 1159392 1159386      87 1159392 1159389
      86 1159398 1159395      87 1159401 1159395      87 1159401 1159398      86
 1159407 1159404      87 1159410 1159404      87 1159410 1159407      86 1159416
 1159413      87 1159419 1159413      87 1159419 1159416      86 1159425 1159422
      87 1159428 1159422      87 1159428 1159425      86 1159434 1159431      87
 1159437 1159431      87 1159437 1159434      86 1159443 1159440      87 1159446
 1159440      87 1159446 1159443      86 1159452 1159449      87 1159455 1159449
      87 1159455 1159452      86 1159461 1159458      87 1159464 1159458      87
 1159464 1159461      86 1159470 1159467      87 1159473 1159467      87 1159473
 1159470      86 1159479 1159476      87 1159482 1159476      87 1159482 1159479
      86 1159488 1159485      87 1159491 1159485      87 1159491 1159488      86
 1159497 1159494      87 1159500 1159494      87 1159500 1159497      86 1159506
 1159503      87 1159509 1159503      87 1159509 1159506      86 1159515 1159512
      87 1159518 1159512      87 1159518 1159515      86 1159524 1159521      87
 1159527 1159521      87 1159527 1159524      86 1159533 1159530      87 1159536
 1159530      87 1159536 1159533      86 1159542 1159539      87 1159545 1159539
      87 1159545 1159542      86 1159551 1159548      87 1159554 1159548      87
 1159554 1159551      86 1159560 1159557      87 1159563 1159557      87 1159563
 1159560      86 1159569 1159566      87 1159572 1159566      87 1159572 1159569
      86 1159578 1159575      87 1159581 1159575      87 1159581 1159578      86
 1159587 1159584      87 1159590 1159584      87 1159590 1159587      86 1159596
 1159593      87 1159599 1159593      87 1159599 1159596      86 1159605 1159602
      87 1159608 1159602      87 1159608 1159605      86 1159614 1159611      87
 1159617 1159611      87 1159617 1159614      86 1159623 1159620      87 1159626
 1159620      87 1159626 1159623      86 1159632 1159629      87 1159635 1159629
      87 1159635 1159632      86 1159641 1159638      87 1159644 1159638      87
 1159644 1159641      86 1159650 1159647      87 1159653 1159647      87 1159653
 1159650      86 1159659 1159656      87 1159662 1159656      87 1159662 1159659
      86 1159668 1159665      87 1159671 1159665      87 1159671 1159668      86
 1159677 1159674      87 1159680 1159674      87 1159680 1159677      86 1159686
 1159683      87 1159689 1159683      87 1159689 1159686      86 1159695 1159692
      87 1159698 1159692      87 1159698 1159695      86 1159704 1159701      87
 1159707 1159701      87 1159707 1159704      86 1159713 1159710      87 1159716
 1159710      87 1159716 1159713      86 1159722 1159719      87 1159725 1159719
      87 1159725 1159722      86 1159731 1159728      87 1159734 1159728      87
 1159734 1159731      86 1159740 1159737      87 1159743 1159737      87 1159743
 1159740      86 1159749 1159746      87 1159752 1159746      87 1159752 1159749
      86 1159758 1159755      87 1159761 1159755      87 1159761 1159758      86
 1159767 1159764      87 1159770 1159764      87 1159770 1159767      86 1159776
 1159773      87 1159779 1159773      87 1159779 1159776      86 1159785 1159782
      87 1159788 1159782      87 1159788 1159785      86 1159794 1159791      87
 1159797 1159791      87 1159797 1159794      86 1159803 1159800      87 1159806
 1159800      87 1159806 1159803      86 1159812 1159809      87 1159815 1159809
      87 1159815 1159812      86 1159821 1159818      87 1159824 1159818      87
 1159824 1159821      86 1159830 1159827      87 1159833 1159827      87 1159833
 1159830      86 1159839 1159836      87 1159842 1159836      87 1159842 1159839
      86 1159848 1159845      87 1159851 1159845      87 1159851 1159848      86
 1159857 1159854      87 1159860 1159854      87 1159860 1159857      86 1159866
 1159863      87 1159869 1159863      87 1159869 1159866      86 1159875 1159872
      87 1159878 1159872      87 1159878 1159875      86 1159884 1159881      87
 1159887 1159881      87 1159887 1159884      86 1159893 1159890      87 1159896
 1159890      87 1159896 1159893      86 1159902 1159899      87 1159905 1159899
      87 1159905 1159902      86 1159911 1159908      87 1159914 1159908      87
 1159914 1159911      86 1159920 1159917      87 1159923 1159917      87 1159923
 1159920      86 1159929 1159926      87 1159932 1159926      87 1159932 1159929
      86 1159938 1159935      87 1159941 1159935      87 1159941 1159938      86
 1159947 1159944      87 1159950 1159944      87 1159950 1159947      86 1159956
 1159953      87 1159959 1159953      87 1159959 1159956      86 1159965 1159962
      87 1159968 1159962      87 1159968 1159965      86 1159974 1159971      87
 1159977 1159971      87 1159977 1159974      86 1159983 1159980      87 1159986
 1159980      87 1159986 1159983      86 1159992 1159989      87 1159995 1159989
      87 1159995 1159992      86 1160001 1159998      87 1160004 1159998      87
 1160004 1160001      86 1160010 1160007      87 1160013 1160007      87 1160013
 1160010      86 1160019 1160016      87 1160022 1160016      87 1160022 1160019
      86 1160028 1160025      87 1160031 1160025      87 1160031 1160028      86
 1160037 1160034      87 1160040 1160034      87 1160040 1160037      86 1160046
 1160043      87 1160049 1160043      87 1160049 1160046      86 1160055 1160052
      87 1160058 1160052      87 1160058 1160055      86 1160064 1160061      87
 1160067 1160061      87 1160067 1160064      86 1160073 1160070      87 1160076
 1160070      87 1160076 1160073      86 1160082 1160079      87 1160085 1160079
      87 1160085 1160082      86 1160091 1160088      87 1160094 1160088      87
 1160094 1160091      86 1160100 1160097      87 1160103 1160097      87 1160103
 1160100      86 1160109 1160106      87 1160112 1160106      87 1160112 1160109
      86 1160118 1160115      87 1160121 1160115      87 1160121 1160118      86
 1160127 1160124      87 1160130 1160124      87 1160130 1160127      86 1160136
 1160133      87 1160139 1160133      87 1160139 1160136      86 1160145 1160142
      87 1160148 1160142      87 1160148 1160145      86 1160154 1160151      87
 1160157 1160151      87 1160157 1160154      86 1160163 1160160      87 1160166
 1160160      87 1160166 1160163      86 1160172 1160169      87 1160175 1160169
      87 1160175 1160172      86 1160181 1160178      87 1160184 1160178      87
 1160184 1160181      86 1160190 1160187      87 1160193 1160187      87 1160193
 1160190      86 1160199 1160196      87 1160202 1160196      87 1160202 1160199
      86 1160208 1160205      87 1160211 1160205      87 1160211 1160208      86
 1160217 1160214      87 1160220 1160214      87 1160220 1160217      86 1160226
 1160223      87 1160229 1160223      87 1160229 1160226      86 1160235 1160232
      87 1160238 1160232      87 1160238 1160235      86 1160244 1160241      87
 1160247 1160241      87 1160247 1160244      86 1160253 1160250      87 1160256
 1160250      87 1160256 1160253      86 1160262 1160259      87 1160265 1160259
      87 1160265 1160262      86 1160271 1160268      87 1160274 1160268      87
 1160274 1160271      86 1160280 1160277      87 1160283 1160277      87 1160283
 1160280      86 1160289 1160286      87 1160292 1160286      87 1160292 1160289
      86 1160298 1160295      87 1160301 1160295      87 1160301 1160298      86
 1160307 1160304      87 1160310 1160304      87 1160310 1160307      86 1160316
 1160313      87 1160319 1160313      87 1160319 1160316      86 1160325 1160322
      87 1160328 1160322      87 1160328 1160325      86 1160334 1160331      87
 1160337 1160331      87 1160337 1160334      86 1160343 1160340      87 1160346
 1160340      87 1160346 1160343      86 1160352 1160349      87 1160355 1160349
      87 1160355 1160352      86 1160361 1160358      87 1160364 1160358      87
 1160364 1160361      86 1160370 1160367      87 1160373 1160367      87 1160373
 1160370      86 1160379 1160376      87 1160382 1160376      87 1160382 1160379
      86 1160388 1160385      87 1160391 1160385      87 1160391 1160388      86
 1160397 1160394      87 1160400 1160394      87 1160400 1160397      86 1160406
 1160403      87 1160409 1160403      87 1160409 1160406      86 1160415 1160412
      87 1160418 1160412      87 1160418 1160415      86 1160424 1160421      87
 1160427 1160421      87 1160427 1160424      86 1160433 1160430      87 1160436
 1160430      87 1160436 1160433      86 1160442 1160439      87 1160445 1160439
      87 1160445 1160442      86 1160451 1160448      87 1160454 1160448      87
 1160454 1160451      86 1160460 1160457      87 1160463 1160457      87 1160463
 1160460      86 1160469 1160466      87 1160472 1160466      87 1160472 1160469
      86 1160478 1160475      87 1160481 1160475      87 1160481 1160478      86
 1160487 1160484      87 1160490 1160484      87 1160490 1160487      86 1160496
 1160493      87 1160499 1160493      87 1160499 1160496      86 1160505 1160502
      87 1160508 1160502      87 1160508 1160505      86 1160514 1160511      87
 1160517 1160511      87 1160517 1160514      86 1160523 1160520      87 1160526
 1160520      87 1160526 1160523      86 1160532 1160529      87 1160535 1160529
      87 1160535 1160532      86 1160541 1160538      87 1160544 1160538      87
 1160544 1160541      86 1160550 1160547      87 1160553 1160547      87 1160553
 1160550      86 1160559 1160556      87 1160562 1160556      87 1160562 1160559
      86 1160568 1160565      87 1160571 1160565      87 1160571 1160568      86
 1160577 1160574      87 1160580 1160574      87 1160580 1160577      86 1160586
 1160583      87 1160589 1160583      87 1160589 1160586      86 1160595 1160592
      87 1160598 1160592      87 1160598 1160595      86 1160604 1160601      87
 1160607 1160601      87 1160607 1160604      86 1160613 1160610      87 1160616
 1160610      87 1160616 1160613      86 1160622 1160619      87 1160625 1160619
      87 1160625 1160622      86 1160631 1160628      87 1160634 1160628      87
 1160634 1160631      86 1160640 1160637      87 1160643 1160637      87 1160643
 1160640      86 1160649 1160646      87 1160652 1160646      87 1160652 1160649
      86 1160658 1160655      87 1160661 1160655      87 1160661 1160658      86
 1160667 1160664      87 1160670 1160664      87 1160670 1160667      86 1160676
 1160673      87 1160679 1160673      87 1160679 1160676      86 1160685 1160682
      87 1160688 1160682      87 1160688 1160685      86 1160694 1160691      87
 1160697 1160691      87 1160697 1160694      86 1160703 1160700      87 1160706
 1160700      87 1160706 1160703      86 1160712 1160709      87 1160715 1160709
      87 1160715 1160712      86 1160721 1160718      87 1160724 1160718      87
 1160724 1160721      86 1160730 1160727      87 1160733 1160727      87 1160733
 1160730      86 1160739 1160736      87 1160742 1160736      87 1160742 1160739
      86 1160748 1160745      87 1160751 1160745      87 1160751 1160748      86
 1160757 1160754      87 1160760 1160754      87 1160760 1160757      86 1160766
 1160763      87 1160769 1160763      87 1160769 1160766      86 1160775 1160772
      87 1160778 1160772      87 1160778 1160775      86 1160784 1160781      87
 1160787 1160781      87 1160787 1160784      86 1160793 1160790      87 1160796
 1160790      87 1160796 1160793      86 1160802 1160799      87 1160805 1160799
      87 1160805 1160802      86 1160811 1160808      87 1160814 1160808      87
 1160814 1160811      86 1160820 1160817      87 1160823 1160817      87 1160823
 1160820      86 1160829 1160826      87 1160832 1160826      87 1160832 1160829
      86 1160838 1160835      87 1160841 1160835      87 1160841 1160838      86
 1160847 1160844      87 1160850 1160844      87 1160850 1160847      86 1160856
 1160853      87 1160859 1160853      87 1160859 1160856      86 1160865 1160862
      87 1160868 1160862      87 1160868 1160865      86 1160874 1160871      87
 1160877 1160871      87 1160877 1160874      86 1160883 1160880      87 1160886
 1160880      87 1160886 1160883      86 1160892 1160889      87 1160895 1160889
      87 1160895 1160892      86 1160901 1160898      87 1160904 1160898      87
 1160904 1160901      86 1160910 1160907      87 1160913 1160907      87 1160913
 1160910      86 1160919 1160916      87 1160922 1160916      87 1160922 1160919
      86 1160928 1160925      87 1160931 1160925      87 1160931 1160928      86
 1160937 1160934      87 1160940 1160934      87 1160940 1160937      86 1160946
 1160943      87 1160949 1160943      87 1160949 1160946      86 1160955 1160952
      87 1160958 1160952      87 1160958 1160955      86 1160964 1160961      87
 1160967 1160961      87 1160967 1160964      86 1160973 1160970      87 1160976
 1160970      87 1160976 1160973      86 1160982 1160979      87 1160985 1160979
      87 1160985 1160982      86 1160991 1160988      87 1160994 1160988      87
 1160994 1160991      86 1161000 1160997      87 1161003 1160997      87 1161003
 1161000      86 1161009 1161006      87 1161012 1161006      87 1161012 1161009
      86 1161018 1161015      87 1161021 1161015      87 1161021 1161018      86
 1161027 1161024      87 1161030 1161024      87 1161030 1161027      86 1161036
 1161033      87 1161039 1161033      87 1161039 1161036      86 1161045 1161042
      87 1161048 1161042      87 1161048 1161045      86 1161054 1161051      87
 1161057 1161051      87 1161057 1161054      86 1161063 1161060      87 1161066
 1161060      87 1161066 1161063      86 1161072 1161069      87 1161075 1161069
      87 1161075 1161072      86 1161081 1161078      87 1161084 1161078      87
 1161084 1161081      86 1161090 1161087      87 1161093 1161087      87 1161093
 1161090      86 1161099 1161096      87 1161102 1161096      87 1161102 1161099
      86 1161108 1161105      87 1161111 1161105      87 1161111 1161108      86
 1161117 1161114      87 1161120 1161114      87 1161120 1161117      86 1161126
 1161123      87 1161129 1161123      87 1161129 1161126      86 1161135 1161132
      87 1161138 1161132      87 1161138 1161135      86 1161144 1161141      87
 1161147 1161141      87 1161147 1161144      86 1161153 1161150      87 1161156
 1161150      87 1161156 1161153      86 1161162 1161159      87 1161165 1161159
      87 1161165 1161162      86 1161171 1161168      87 1161174 1161168      87
 1161174 1161171      86 1161180 1161177      87 1161183 1161177      87 1161183
 1161180      86 1161189 1161186      87 1161192 1161186      87 1161192 1161189
      86 1161198 1161195      87 1161201 1161195      87 1161201 1161198      86
 1161207 1161204      87 1161210 1161204      87 1161210 1161207      86 1161216
 1161213      87 1161219 1161213      87 1161219 1161216      86 1161225 1161222
      87 1161228 1161222      87 1161228 1161225      86 1161234 1161231      87
 1161237 1161231      87 1161237 1161234      86 1161243 1161240      87 1161246
 1161240      87 1161246 1161243      86 1161252 1161249      87 1161255 1161249
      87 1161255 1161252      86 1161261 1161258      87 1161264 1161258      87
 1161264 1161261      86 1161270 1161267      87 1161273 1161267      87 1161273
 1161270      86 1161279 1161276      87 1161282 1161276      87 1161282 1161279
      86 1161288 1161285      87 1161291 1161285      87 1161291 1161288      86
 1161297 1161294      87 1161300 1161294      87 1161300 1161297      86 1161306
 1161303      87 1161309 1161303      87 1161309 1161306      86 1161315 1161312
      87 1161318 1161312      87 1161318 1161315      86 1161324 1161321      87
 1161327 1161321      87 1161327 1161324      86 1161333 1161330      87 1161336
 1161330      87 1161336 1161333      86 1161342 1161339      87 1161345 1161339
      87 1161345 1161342      86 1161351 1161348      87 1161354 1161348      87
 1161354 1161351      86 1161360 1161357      87 1161363 1161357      87 1161363
 1161360      86 1161369 1161366      87 1161372 1161366      87 1161372 1161369
      86 1161378 1161375      87 1161381 1161375      87 1161381 1161378      86
 1161387 1161384      87 1161390 1161384      87 1161390 1161387      86 1161396
 1161393      87 1161399 1161393      87 1161399 1161396      86 1161405 1161402
      87 1161408 1161402      87 1161408 1161405      86 1161414 1161411      87
 1161417 1161411      87 1161417 1161414      86 1161423 1161420      87 1161426
 1161420      87 1161426 1161423      86 1161432 1161429      87 1161435 1161429
      87 1161435 1161432      86 1161441 1161438      87 1161444 1161438      87
 1161444 1161441      86 1161450 1161447      87 1161453 1161447      87 1161453
 1161450      86 1161459 1161456      87 1161462 1161456      87 1161462 1161459
      86 1161468 1161465      87 1161471 1161465      87 1161471 1161468      86
 1161477 1161474      87 1161480 1161474      87 1161480 1161477      86 1161486
 1161483      87 1161489 1161483      87 1161489 1161486      86 1161495 1161492
      87 1161498 1161492      87 1161498 1161495      86 1161504 1161501      87
 1161507 1161501      87 1161507 1161504      86 1161513 1161510      87 1161516
 1161510      87 1161516 1161513      86 1161522 1161519      87 1161525 1161519
      87 1161525 1161522      86 1161531 1161528      87 1161534 1161528      87
 1161534 1161531      86 1161540 1161537      87 1161543 1161537      87 1161543
 1161540      86 1161549 1161546      87 1161552 1161546      87 1161552 1161549
      86 1161558 1161555      87 1161561 1161555      87 1161561 1161558      86
 1161567 1161564      87 1161570 1161564      87 1161570 1161567      86 1161576
 1161573      87 1161579 1161573      87 1161579 1161576      86 1161585 1161582
      87 1161588 1161582      87 1161588 1161585      86 1161594 1161591      87
 1161597 1161591      87 1161597 1161594      86 1161603 1161600      87 1161606
 1161600      87 1161606 1161603      86 1161612 1161609      87 1161615 1161609
      87 1161615 1161612      86 1161621 1161618      87 1161624 1161618      87
 1161624 1161621      86 1161630 1161627      87 1161633 1161627      87 1161633
 1161630      86 1161639 1161636      87 1161642 1161636      87 1161642 1161639
      86 1161648 1161645      87 1161651 1161645      87 1161651 1161648      86
 1161657 1161654      87 1161660 1161654      87 1161660 1161657      86 1161666
 1161663      87 1161669 1161663      87 1161669 1161666      86 1161675 1161672
      87 1161678 1161672      87 1161678 1161675      86 1161684 1161681      87
 1161687 1161681      87 1161687 1161684      86 1161693 1161690      87 1161696
 1161690      87 1161696 1161693      86 1161702 1161699      87 1161705 1161699
      87 1161705 1161702      86 1161711 1161708      87 1161714 1161708      87
 1161714 1161711      86 1161720 1161717      87 1161723 1161717      87 1161723
 1161720      86 1161729 1161726      87 1161732 1161726      87 1161732 1161729
      86 1161738 1161735      87 1161741 1161735      87 1161741 1161738      86
 1161747 1161744      87 1161750 1161744      87 1161750 1161747      86 1161756
 1161753      87 1161759 1161753      87 1161759 1161756      86 1161765 1161762
      87 1161768 1161762      87 1161768 1161765      86 1161774 1161771      87
 1161777 1161771      87 1161777 1161774      86 1161783 1161780      87 1161786
 1161780      87 1161786 1161783      86 1161792 1161789      87 1161795 1161789
      87 1161795 1161792      86 1161801 1161798      87 1161804 1161798      87
 1161804 1161801      86 1161810 1161807      87 1161813 1161807      87 1161813
 1161810      86 1161819 1161816      87 1161822 1161816      87 1161822 1161819
      86 1161828 1161825      87 1161831 1161825      87 1161831 1161828      86
 1161837 1161834      87 1161840 1161834      87 1161840 1161837      86 1161846
 1161843      87 1161849 1161843      87 1161849 1161846      86 1161855 1161852
      87 1161858 1161852      87 1161858 1161855      86 1161864 1161861      87
 1161867 1161861      87 1161867 1161864      86 1161873 1161870      87 1161876
 1161870      87 1161876 1161873      86 1161882 1161879      87 1161885 1161879
      87 1161885 1161882      86 1161891 1161888      87 1161894 1161888      87
 1161894 1161891      86 1161900 1161897      87 1161903 1161897      87 1161903
 1161900      86 1161909 1161906      87 1161912 1161906      87 1161912 1161909
      86 1161918 1161915      87 1161921 1161915      87 1161921 1161918      86
 1161927 1161924      87 1161930 1161924      87 1161930 1161927      86 1161936
 1161933      87 1161939 1161933      87 1161939 1161936      86 1161945 1161942
      87 1161948 1161942      87 1161948 1161945      86 1161954 1161951      87
 1161957 1161951      87 1161957 1161954      86 1161963 1161960      87 1161966
 1161960      87 1161966 1161963      86 1161972 1161969      87 1161975 1161969
      87 1161975 1161972      86 1161981 1161978      87 1161984 1161978      87
 1161984 1161981      86 1161990 1161987      87 1161993 1161987      87 1161993
 1161990      86 1161999 1161996      87 1162002 1161996      87 1162002 1161999
      86 1162008 1162005      87 1162011 1162005      87 1162011 1162008      86
 1162017 1162014      87 1162020 1162014      87 1162020 1162017      86 1162026
 1162023      87 1162029 1162023      87 1162029 1162026      86 1162035 1162032
      87 1162038 1162032      87 1162038 1162035      86 1162044 1162041      87
 1162047 1162041      87 1162047 1162044      86 1162053 1162050      87 1162056
 1162050      87 1162056 1162053      86 1162062 1162059      87 1162065 1162059
      87 1162065 1162062      86 1162071 1162068      87 1162074 1162068      87
 1162074 1162071      86 1162080 1162077      87 1162083 1162077      87 1162083
 1162080      86 1162089 1162086      87 1162092 1162086      87 1162092 1162089
      86 1162098 1162095      87 1162101 1162095      87 1162101 1162098      86
 1162107 1162104      87 1162110 1162104      87 1162110 1162107      86 1162116
 1162113      87 1162119 1162113      87 1162119 1162116      86 1162125 1162122
      87 1162128 1162122      87 1162128 1162125      86 1162134 1162131      87
 1162137 1162131      87 1162137 1162134      86 1162143 1162140      87 1162146
 1162140      87 1162146 1162143      86 1162152 1162149      87 1162155 1162149
      87 1162155 1162152      86 1162161 1162158      87 1162164 1162158      87
 1162164 1162161      86 1162170 1162167      87 1162173 1162167      87 1162173
 1162170      86 1162179 1162176      87 1162182 1162176      87 1162182 1162179
      86 1162188 1162185      87 1162191 1162185      87 1162191 1162188      86
 1162197 1162194      87 1162200 1162194      87 1162200 1162197      86 1162206
 1162203      87 1162209 1162203      87 1162209 1162206      86 1162215 1162212
      87 1162218 1162212      87 1162218 1162215      86 1162224 1162221      87
 1162227 1162221      87 1162227 1162224      86 1162233 1162230      87 1162236
 1162230      87 1162236 1162233      86 1162242 1162239      87 1162245 1162239
      87 1162245 1162242      86 1162251 1162248      87 1162254 1162248      87
 1162254 1162251      86 1162260 1162257      87 1162263 1162257      87 1162263
 1162260      86 1162269 1162266      87 1162272 1162266      87 1162272 1162269
      86 1162278 1162275      87 1162281 1162275      87 1162281 1162278      86
 1162287 1162284      87 1162290 1162284      87 1162290 1162287      86 1162296
 1162293      87 1162299 1162293      87 1162299 1162296      86 1162305 1162302
      87 1162308 1162302      87 1162308 1162305      86 1162314 1162311      87
 1162317 1162311      87 1162317 1162314      86 1162323 1162320      87 1162326
 1162320      87 1162326 1162323      86 1162332 1162329      87 1162335 1162329
      87 1162335 1162332      86 1162341 1162338      87 1162344 1162338      87
 1162344 1162341      86 1162350 1162347      87 1162353 1162347      87 1162353
 1162350      86 1162359 1162356      87 1162362 1162356      87 1162362 1162359
      86 1162368 1162365      87 1162371 1162365      87 1162371 1162368      86
 1162377 1162374      87 1162380 1162374      87 1162380 1162377      86 1162386
 1162383      87 1162389 1162383      87 1162389 1162386      86 1162395 1162392
      87 1162398 1162392      87 1162398 1162395      86 1162404 1162401      87
 1162407 1162401      87 1162407 1162404      86 1162413 1162410      87 1162416
 1162410      87 1162416 1162413      86 1162422 1162419      87 1162425 1162419
      87 1162425 1162422      86 1162431 1162428      87 1162434 1162428      87
 1162434 1162431      86 1162440 1162437      87 1162443 1162437      87 1162443
 1162440      86 1162449 1162446      87 1162452 1162446      87 1162452 1162449
      86 1162458 1162455      87 1162461 1162455      87 1162461 1162458      86
 1162467 1162464      87 1162470 1162464      87 1162470 1162467      86 1162476
 1162473      87 1162479 1162473      87 1162479 1162476      86 1162485 1162482
      87 1162488 1162482      87 1162488 1162485      86 1162494 1162491      87
 1162497 1162491      87 1162497 1162494      86 1162503 1162500      87 1162506
 1162500      87 1162506 1162503      86 1162512 1162509      87 1162515 1162509
      87 1162515 1162512      86 1162521 1162518      87 1162524 1162518      87
 1162524 1162521      86 1162530 1162527      87 1162533 1162527      87 1162533
 1162530      86 1162539 1162536      87 1162542 1162536      87 1162542 1162539
      86 1162548 1162545      87 1162551 1162545      87 1162551 1162548      86
 1162557 1162554      87 1162560 1162554      87 1162560 1162557      86 1162566
 1162563      87 1162569 1162563      87 1162569 1162566      86 1162575 1162572
      87 1162578 1162572      87 1162578 1162575      86 1162584 1162581      87
 1162587 1162581      87 1162587 1162584      86 1162593 1162590      87 1162596
 1162590      87 1162596 1162593      86 1162602 1162599      87 1162605 1162599
      87 1162605 1162602      86 1162611 1162608      87 1162614 1162608      87
 1162614 1162611      86 1162620 1162617      87 1162623 1162617      87 1162623
 1162620      86 1162629 1162626      87 1162632 1162626      87 1162632 1162629
      86 1162638 1162635      87 1162641 1162635      87 1162641 1162638      86
 1162647 1162644      87 1162650 1162644      87 1162650 1162647      86 1162656
 1162653      87 1162659 1162653      87 1162659 1162656      86 1162665 1162662
      87 1162668 1162662      87 1162668 1162665      86 1162674 1162671      87
 1162677 1162671      87 1162677 1162674      86 1162683 1162680      87 1162686
 1162680      87 1162686 1162683      86 1162692 1162689      87 1162695 1162689
      87 1162695 1162692      86 1162701 1162698      87 1162704 1162698      87
 1162704 1162701      86 1162710 1162707      87 1162713 1162707      87 1162713
 1162710      86 1162719 1162716      87 1162722 1162716      87 1162722 1162719
      86 1162728 1162725      87 1162731 1162725      87 1162731 1162728      86
 1162737 1162734      87 1162740 1162734      87 1162740 1162737      86 1162746
 1162743      87 1162749 1162743      87 1162749 1162746      86 1162755 1162752
      87 1162758 1162752      87 1162758 1162755      86 1162764 1162761      87
 1162767 1162761      87 1162767 1162764      86 1162773 1162770      87 1162776
 1162770      87 1162776 1162773      86 1162782 1162779      87 1162785 1162779
      87 1162785 1162782      86 1162791 1162788      87 1162794 1162788      87
 1162794 1162791      86 1162800 1162797      87 1162803 1162797      87 1162803
 1162800      86 1162809 1162806      87 1162812 1162806      87 1162812 1162809
      86 1162818 1162815      87 1162821 1162815      87 1162821 1162818      86
 1162827 1162824      87 1162830 1162824      87 1162830 1162827      86 1162836
 1162833      87 1162839 1162833      87 1162839 1162836      86 1162845 1162842
      87 1162848 1162842      87 1162848 1162845      86 1162854 1162851      87
 1162857 1162851      87 1162857 1162854      86 1162863 1162860      87 1162866
 1162860      87 1162866 1162863      86 1162872 1162869      87 1162875 1162869
      87 1162875 1162872      86 1162881 1162878      87 1162884 1162878      87
 1162884 1162881      86 1162890 1162887      87 1162893 1162887      87 1162893
 1162890      86 1162899 1162896      87 1162902 1162896      87 1162902 1162899
      86 1162908 1162905      87 1162911 1162905      87 1162911 1162908      86
 1162917 1162914      87 1162920 1162914      87 1162920 1162917      86 1162926
 1162923      87 1162929 1162923      87 1162929 1162926      86 1162935 1162932
      87 1162938 1162932      87 1162938 1162935      86 1162944 1162941      87
 1162947 1162941      87 1162947 1162944      86 1162953 1162950      87 1162956
 1162950      87 1162956 1162953      86 1162962 1162959      87 1162965 1162959
      87 1162965 1162962      86 1162971 1162968      87 1162974 1162968      87
 1162974 1162971      86 1162980 1162977      87 1162983 1162977      87 1162983
 1162980      86 1162989 1162986      87 1162992 1162986      87 1162992 1162989
      86 1162998 1162995      87 1163001 1162995      87 1163001 1162998      86
 1163007 1163004      87 1163010 1163004      87 1163010 1163007      86 1163016
 1163013      87 1163019 1163013      87 1163019 1163016      86 1163025 1163022
      87 1163028 1163022      87 1163028 1163025      86 1163034 1163031      87
 1163037 1163031      87 1163037 1163034      86 1163043 1163040      87 1163046
 1163040      87 1163046 1163043      86 1163052 1163049      87 1163055 1163049
      87 1163055 1163052      86 1163061 1163058      87 1163064 1163058      87
 1163064 1163061      86 1163070 1163067      87 1163073 1163067      87 1163073
 1163070      86 1163079 1163076      87 1163082 1163076      87 1163082 1163079
      86 1163088 1163085      87 1163091 1163085      87 1163091 1163088      86
 1163097 1163094      87 1163100 1163094      87 1163100 1163097      86 1163106
 1163103      87 1163109 1163103      87 1163109 1163106      86 1163115 1163112
      87 1163118 1163112      87 1163118 1163115      86 1163124 1163121      87
 1163127 1163121      87 1163127 1163124      86 1163133 1163130      87 1163136
 1163130      87 1163136 1163133      86 1163142 1163139      87 1163145 1163139
      87 1163145 1163142      86 1163151 1163148      87 1163154 1163148      87
 1163154 1163151      86 1163160 1163157      87 1163163 1163157      87 1163163
 1163160      86 1163169 1163166      87 1163172 1163166      87 1163172 1163169
      86 1163178 1163175      87 1163181 1163175      87 1163181 1163178      86
 1163187 1163184      87 1163190 1163184      87 1163190 1163187      86 1163196
 1163193      87 1163199 1163193      87 1163199 1163196      86 1163205 1163202
      87 1163208 1163202      87 1163208 1163205      86 1163214 1163211      87
 1163217 1163211      87 1163217 1163214      86 1163223 1163220      87 1163226
 1163220      87 1163226 1163223      86 1163232 1163229      87 1163235 1163229
      87 1163235 1163232      86 1163241 1163238      87 1163244 1163238      87
 1163244 1163241      86 1163250 1163247      87 1163253 1163247      87 1163253
 1163250      86 1163259 1163256      87 1163262 1163256      87 1163262 1163259
      86 1163268 1163265      87 1163271 1163265      87 1163271 1163268      86
 1163277 1163274      87 1163280 1163274      87 1163280 1163277      86 1163286
 1163283      87 1163289 1163283      87 1163289 1163286      86 1163295 1163292
      87 1163298 1163292      87 1163298 1163295      86 1163304 1163301      87
 1163307 1163301      87 1163307 1163304      86 1163313 1163310      87 1163316
 1163310      87 1163316 1163313      86 1163322 1163319      87 1163325 1163319
      87 1163325 1163322      86 1163331 1163328      87 1163334 1163328      87
 1163334 1163331      86 1163340 1163337      87 1163343 1163337      87 1163343
 1163340      86 1163349 1163346      87 1163352 1163346      87 1163352 1163349
      86 1163358 1163355      87 1163361 1163355      87 1163361 1163358      86
 1163367 1163364      87 1163370 1163364      87 1163370 1163367      86 1163376
 1163373      87 1163379 1163373      87 1163379 1163376      86 1163385 1163382
      87 1163388 1163382      87 1163388 1163385      86 1163394 1163391      87
 1163397 1163391      87 1163397 1163394      86 1163403 1163400      87 1163406
 1163400      87 1163406 1163403      86 1163412 1163409      87 1163415 1163409
      87 1163415 1163412      86 1163421 1163418      87 1163424 1163418      87
 1163424 1163421      86 1163430 1163427      87 1163433 1163427      87 1163433
 1163430      86 1163439 1163436      87 1163442 1163436      87 1163442 1163439
      86 1163448 1163445      87 1163451 1163445      87 1163451 1163448      86
 1163457 1163454      87 1163460 1163454      87 1163460 1163457      86 1163466
 1163463      87 1163469 1163463      87 1163469 1163466      86 1163475 1163472
      87 1163478 1163472      87 1163478 1163475      86 1163484 1163481      87
 1163487 1163481      87 1163487 1163484      86 1163493 1163490      87 1163496
 1163490      87 1163496 1163493      86 1163502 1163499      87 1163505 1163499
      87 1163505 1163502      86 1163511 1163508      87 1163514 1163508      87
 1163514 1163511      86 1163520 1163517      87 1163523 1163517      87 1163523
 1163520      86 1163529 1163526      87 1163532 1163526      87 1163532 1163529
      86 1163538 1163535      87 1163541 1163535      87 1163541 1163538      86
 1163547 1163544      87 1163550 1163544      87 1163550 1163547      86 1163556
 1163553      87 1163559 1163553      87 1163559 1163556      86 1163565 1163562
      87 1163568 1163562      87 1163568 1163565      86 1163574 1163571      87
 1163577 1163571      87 1163577 1163574      86 1163583 1163580      87 1163586
 1163580      87 1163586 1163583      86 1163592 1163589      87 1163595 1163589
      87 1163595 1163592      86 1163601 1163598      87 1163604 1163598      87
 1163604 1163601      86 1163610 1163607      87 1163613 1163607      87 1163613
 1163610      86 1163619 1163616      87 1163622 1163616      87 1163622 1163619
      86 1163628 1163625      87 1163631 1163625      87 1163631 1163628      86
 1163637 1163634      87 1163640 1163634      87 1163640 1163637      86 1163646
 1163643      87 1163649 1163643      87 1163649 1163646      86 1163655 1163652
      87 1163658 1163652      87 1163658 1163655      86 1163664 1163661      87
 1163667 1163661      87 1163667 1163664      86 1163673 1163670      87 1163676
 1163670      87 1163676 1163673      86 1163682 1163679      87 1163685 1163679
      87 1163685 1163682      86 1163691 1163688      87 1163694 1163688      87
 1163694 1163691      86 1163700 1163697      87 1163703 1163697      87 1163703
 1163700      86 1163709 1163706      87 1163712 1163706      87 1163712 1163709
      86 1163718 1163715      87 1163721 1163715      87 1163721 1163718      86
 1163727 1163724      87 1163730 1163724      87 1163730 1163727      86 1163736
 1163733      87 1163739 1163733      87 1163739 1163736      86 1163745 1163742
      87 1163748 1163742      87 1163748 1163745      86 1163754 1163751      87
 1163757 1163751      87 1163757 1163754      86 1163763 1163760      87 1163766
 1163760      87 1163766 1163763      86 1163772 1163769      87 1163775 1163769
      87 1163775 1163772      86 1163781 1163778      87 1163784 1163778      87
 1163784 1163781      86 1163790 1163787      87 1163793 1163787      87 1163793
 1163790      86 1163799 1163796      87 1163802 1163796      87 1163802 1163799
      86 1163808 1163805      87 1163811 1163805      87 1163811 1163808      86
 1163817 1163814      87 1163820 1163814      87 1163820 1163817      86 1163826
 1163823      87 1163829 1163823      87 1163829 1163826      86 1163835 1163832
      87 1163838 1163832      87 1163838 1163835      86 1163844 1163841      87
 1163847 1163841      87 1163847 1163844      86 1163853 1163850      87 1163856
 1163850      87 1163856 1163853      86 1163862 1163859      87 1163865 1163859
      87 1163865 1163862      86 1163871 1163868      87 1163874 1163868      87
 1163874 1163871      86 1163880 1163877      87 1163883 1163877      87 1163883
 1163880      86 1163889 1163886      87 1163892 1163886      87 1163892 1163889
      86 1163898 1163895      87 1163901 1163895      87 1163901 1163898      86
 1163907 1163904      87 1163910 1163904      87 1163910 1163907      86 1163916
 1163913      87 1163919 1163913      87 1163919 1163916      86 1163925 1163922
      87 1163928 1163922      87 1163928 1163925      86 1163934 1163931      87
 1163937 1163931      87 1163937 1163934      86 1163943 1163940      87 1163946
 1163940      87 1163946 1163943      86 1163952 1163949      87 1163955 1163949
      87 1163955 1163952      86 1163961 1163958      87 1163964 1163958      87
 1163964 1163961      86 1163970 1163967      87 1163973 1163967      87 1163973
 1163970      86 1163979 1163976      87 1163982 1163976      87 1163982 1163979
      86 1163988 1163985      87 1163991 1163985      87 1163991 1163988      86
 1163997 1163994      87 1164000 1163994      87 1164000 1163997      86 1164006
 1164003      87 1164009 1164003      87 1164009 1164006      86 1164015 1164012
      87 1164018 1164012      87 1164018 1164015      86 1164024 1164021      87
 1164027 1164021      87 1164027 1164024      86 1164033 1164030      87 1164036
 1164030      87 1164036 1164033      86 1164042 1164039      87 1164045 1164039
      87 1164045 1164042      86 1164051 1164048      87 1164054 1164048      87
 1164054 1164051      86 1164060 1164057      87 1164063 1164057      87 1164063
 1164060      86 1164069 1164066      87 1164072 1164066      87 1164072 1164069
      86 1164078 1164075      87 1164081 1164075      87 1164081 1164078      86
 1164087 1164084      87 1164090 1164084      87 1164090 1164087      86 1164096
 1164093      87 1164099 1164093      87 1164099 1164096      86 1164105 1164102
      87 1164108 1164102      87 1164108 1164105      86 1164114 1164111      87
 1164117 1164111      87 1164117 1164114      86 1164123 1164120      87 1164126
 1164120      87 1164126 1164123      86 1164132 1164129      87 1164135 1164129
      87 1164135 1164132      86 1164141 1164138      87 1164144 1164138      87
 1164144 1164141      86 1164150 1164147      87 1164153 1164147      87 1164153
 1164150      86 1164159 1164156      87 1164162 1164156      87 1164162 1164159
      86 1164168 1164165      87 1164171 1164165      87 1164171 1164168      86
 1164177 1164174      87 1164180 1164174      87 1164180 1164177      86 1164186
 1164183      87 1164189 1164183      87 1164189 1164186      86 1164195 1164192
      87 1164198 1164192      87 1164198 1164195      86 1164204 1164201      87
 1164207 1164201      87 1164207 1164204      86 1164213 1164210      87 1164216
 1164210      87 1164216 1164213      86 1164222 1164219      87 1164225 1164219
      87 1164225 1164222      86 1164231 1164228      87 1164234 1164228      87
 1164234 1164231      86 1164240 1164237      87 1164243 1164237      87 1164243
 1164240      86 1164249 1164246      87 1164252 1164246      87 1164252 1164249
      86 1164258 1164255      87 1164261 1164255      87 1164261 1164258      86
 1164267 1164264      87 1164270 1164264      87 1164270 1164267      86 1164276
 1164273      87 1164279 1164273      87 1164279 1164276      86 1164285 1164282
      87 1164288 1164282      87 1164288 1164285      86 1164294 1164291      87
 1164297 1164291      87 1164297 1164294      86 1164303 1164300      87 1164306
 1164300      87 1164306 1164303      86 1164312 1164309      87 1164315 1164309
      87 1164315 1164312      86 1164321 1164318      87 1164324 1164318      87
 1164324 1164321      86 1164330 1164327      87 1164333 1164327      87 1164333
 1164330      86 1164339 1164336      87 1164342 1164336      87 1164342 1164339
      86 1164348 1164345      87 1164351 1164345      87 1164351 1164348      86
 1164357 1164354      87 1164360 1164354      87 1164360 1164357      86 1164366
 1164363      87 1164369 1164363      87 1164369 1164366      86 1164375 1164372
      87 1164378 1164372      87 1164378 1164375      86 1164384 1164381      87
 1164387 1164381      87 1164387 1164384      86 1164393 1164390      87 1164396
 1164390      87 1164396 1164393      86 1164402 1164399      87 1164405 1164399
      87 1164405 1164402      86 1164411 1164408      87 1164414 1164408      87
 1164414 1164411      86 1164420 1164417      87 1164423 1164417      87 1164423
 1164420      86 1164429 1164426      87 1164432 1164426      87 1164432 1164429
      86 1164438 1164435      87 1164441 1164435      87 1164441 1164438      86
 1164447 1164444      87 1164450 1164444      87 1164450 1164447      86 1164456
 1164453      87 1164459 1164453      87 1164459 1164456      86 1164465 1164462
      87 1164468 1164462      87 1164468 1164465      86 1164474 1164471      87
 1164477 1164471      87 1164477 1164474      86 1164483 1164480      87 1164486
 1164480      87 1164486 1164483      86 1164492 1164489      87 1164495 1164489
      87 1164495 1164492      86 1164501 1164498      87 1164504 1164498      87
 1164504 1164501      86 1164510 1164507      87 1164513 1164507      87 1164513
 1164510      86 1164519 1164516      87 1164522 1164516      87 1164522 1164519
      86 1164528 1164525      87 1164531 1164525      87 1164531 1164528      86
 1164537 1164534      87 1164540 1164534      87 1164540 1164537      86 1164546
 1164543      87 1164549 1164543      87 1164549 1164546      86 1164555 1164552
      87 1164558 1164552      87 1164558 1164555      86 1164564 1164561      87
 1164567 1164561      87 1164567 1164564      86 1164573 1164570      87 1164576
 1164570      87 1164576 1164573      86 1164582 1164579      87 1164585 1164579
      87 1164585 1164582      86 1164591 1164588      87 1164594 1164588      87
 1164594 1164591      86 1164600 1164597      87 1164603 1164597      87 1164603
 1164600      86 1164609 1164606      87 1164612 1164606      87 1164612 1164609
      86 1164618 1164615      87 1164621 1164615      87 1164621 1164618      86
 1164627 1164624      87 1164630 1164624      87 1164630 1164627      86 1164636
 1164633      87 1164639 1164633      87 1164639 1164636      86 1164645 1164642
      87 1164648 1164642      87 1164648 1164645      86 1164654 1164651      87
 1164657 1164651      87 1164657 1164654      86 1164663 1164660      87 1164666
 1164660      87 1164666 1164663      86 1164672 1164669      87 1164675 1164669
      87 1164675 1164672      86 1164681 1164678      87 1164684 1164678      87
 1164684 1164681      86 1164690 1164687      87 1164693 1164687      87 1164693
 1164690      86 1164699 1164696      87 1164702 1164696      87 1164702 1164699
      86 1164708 1164705      87 1164711 1164705      87 1164711 1164708      86
 1164717 1164714      87 1164720 1164714      87 1164720 1164717      86 1164726
 1164723      87 1164729 1164723      87 1164729 1164726      86 1164735 1164732
      87 1164738 1164732      87 1164738 1164735      86 1164744 1164741      87
 1164747 1164741      87 1164747 1164744      86 1164753 1164750      87 1164756
 1164750      87 1164756 1164753      86 1164762 1164759      87 1164765 1164759
      87 1164765 1164762      86 1164771 1164768      87 1164774 1164768      87
 1164774 1164771      86 1164780 1164777      87 1164783 1164777      87 1164783
 1164780      86 1164789 1164786      87 1164792 1164786      87 1164792 1164789
      86 1164798 1164795      87 1164801 1164795      87 1164801 1164798      86
 1164807 1164804      87 1164810 1164804      87 1164810 1164807      86 1164816
 1164813      87 1164819 1164813      87 1164819 1164816      86 1164825 1164822
      87 1164828 1164822      87 1164828 1164825      86 1164834 1164831      87
 1164837 1164831      87 1164837 1164834      86 1164843 1164840      87 1164846
 1164840      87 1164846 1164843      86 1164852 1164849      87 1164855 1164849
      87 1164855 1164852      86 1164861 1164858      87 1164864 1164858      87
 1164864 1164861      86 1164870 1164867      87 1164873 1164867      87 1164873
 1164870      86 1164879 1164876      87 1164882 1164876      87 1164882 1164879
      86 1164888 1164885      87 1164891 1164885      87 1164891 1164888      86
 1164897 1164894      87 1164900 1164894      87 1164900 1164897      86 1164906
 1164903      87 1164909 1164903      87 1164909 1164906      86 1164915 1164912
      87 1164918 1164912      87 1164918 1164915      86 1164924 1164921      87
 1164927 1164921      87 1164927 1164924      86 1164933 1164930      87 1164936
 1164930      87 1164936 1164933      86 1164942 1164939      87 1164945 1164939
      87 1164945 1164942      86 1164951 1164948      87 1164954 1164948      87
 1164954 1164951      86 1164960 1164957      87 1164963 1164957      87 1164963
 1164960      86 1164969 1164966      87 1164972 1164966      87 1164972 1164969
      86 1164978 1164975      87 1164981 1164975      87 1164981 1164978      86
 1164987 1164984      87 1164990 1164984      87 1164990 1164987      86 1164996
 1164993      87 1164999 1164993      87 1164999 1164996      86 1165005 1165002
      87 1165008 1165002      87 1165008 1165005      86 1165014 1165011      87
 1165017 1165011      87 1165017 1165014      86 1165023 1165020      87 1165026
 1165020      87 1165026 1165023      86 1165032 1165029      87 1165035 1165029
      87 1165035 1165032      86 1165041 1165038      87 1165044 1165038      87
 1165044 1165041      86 1165050 1165047      87 1165053 1165047      87 1165053
 1165050      86 1165059 1165056      87 1165062 1165056      87 1165062 1165059
      86 1165068 1165065      87 1165071 1165065      87 1165071 1165068      86
 1165077 1165074      87 1165080 1165074      87 1165080 1165077      86 1165086
 1165083      87 1165089 1165083      87 1165089 1165086      86 1165095 1165092
      87 1165098 1165092      87 1165098 1165095      86 1165104 1165101      87
 1165107 1165101      87 1165107 1165104      86 1165113 1165110      87 1165116
 1165110      87 1165116 1165113      86 1165122 1165119      87 1165125 1165119
      87 1165125 1165122      86 1165131 1165128      87 1165134 1165128      87
 1165134 1165131      86 1165140 1165137      87 1165143 1165137      87 1165143
 1165140      86 1165149 1165146      87 1165152 1165146      87 1165152 1165149
      86 1165158 1165155      87 1165161 1165155      87 1165161 1165158      86
 1165167 1165164      87 1165170 1165164      87 1165170 1165167      86 1165176
 1165173      87 1165179 1165173      87 1165179 1165176      86 1165185 1165182
      87 1165188 1165182      87 1165188 1165185      86 1165194 1165191      87
 1165197 1165191      87 1165197 1165194      86 1165203 1165200      87 1165206
 1165200      87 1165206 1165203      86 1165212 1165209      87 1165215 1165209
      87 1165215 1165212      86 1165221 1165218      87 1165224 1165218      87
 1165224 1165221      86 1165230 1165227      87 1165233 1165227      87 1165233
 1165230      86 1165239 1165236      87 1165242 1165236      87 1165242 1165239
      86 1165248 1165245      87 1165251 1165245      87 1165251 1165248      86
 1165257 1165254      87 1165260 1165254      87 1165260 1165257      86 1165266
 1165263      87 1165269 1165263      87 1165269 1165266      86 1165275 1165272
      87 1165278 1165272      87 1165278 1165275      86 1165284 1165281      87
 1165287 1165281      87 1165287 1165284      86 1165293 1165290      87 1165296
 1165290      87 1165296 1165293      86 1165302 1165299      87 1165305 1165299
      87 1165305 1165302      86 1165311 1165308      87 1165314 1165308      87
 1165314 1165311      86 1165320 1165317      87 1165323 1165317      87 1165323
 1165320      86 1165329 1165326      87 1165332 1165326      87 1165332 1165329
      86 1165338 1165335      87 1165341 1165335      87 1165341 1165338      86
 1165347 1165344      87 1165350 1165344      87 1165350 1165347      86 1165356
 1165353      87 1165359 1165353      87 1165359 1165356      86 1165365 1165362
      87 1165368 1165362      87 1165368 1165365      86 1165374 1165371      87
 1165377 1165371      87 1165377 1165374      86 1165383 1165380      87 1165386
 1165380      87 1165386 1165383      86 1165392 1165389      87 1165395 1165389
      87 1165395 1165392      86 1165401 1165398      87 1165404 1165398      87
 1165404 1165401      86 1165410 1165407      87 1165413 1165407      87 1165413
 1165410      86 1165419 1165416      87 1165422 1165416      87 1165422 1165419
      86 1165428 1165425      87 1165431 1165425      87 1165431 1165428      86
 1165437 1165434      87 1165440 1165434      87 1165440 1165437      86 1165446
 1165443      87 1165449 1165443      87 1165449 1165446      86 1165455 1165452
      87 1165458 1165452      87 1165458 1165455      86 1165464 1165461      87
 1165467 1165461      87 1165467 1165464      86 1165473 1165470      87 1165476
 1165470      87 1165476 1165473      86 1165482 1165479      87 1165485 1165479
      87 1165485 1165482      86 1165491 1165488      87 1165494 1165488      87
 1165494 1165491      86 1165500 1165497      87 1165503 1165497      87 1165503
 1165500      86 1165509 1165506      87 1165512 1165506      87 1165512 1165509
      86 1165518 1165515      87 1165521 1165515      87 1165521 1165518      86
 1165527 1165524      87 1165530 1165524      87 1165530 1165527      86 1165536
 1165533      87 1165539 1165533      87 1165539 1165536      86 1165545 1165542
      87 1165548 1165542      87 1165548 1165545      86 1165554 1165551      87
 1165557 1165551      87 1165557 1165554      86 1165563 1165560      87 1165566
 1165560      87 1165566 1165563      86 1165572 1165569      87 1165575 1165569
      87 1165575 1165572      86 1165581 1165578      87 1165584 1165578      87
 1165584 1165581      86 1165590 1165587      87 1165593 1165587      87 1165593
 1165590      86 1165599 1165596      87 1165602 1165596      87 1165602 1165599
      86 1165608 1165605      87 1165611 1165605      87 1165611 1165608      86
 1165617 1165614      87 1165620 1165614      87 1165620 1165617      86 1165626
 1165623      87 1165629 1165623      87 1165629 1165626      86 1165635 1165632
      87 1165638 1165632      87 1165638 1165635      86 1165644 1165641      87
 1165647 1165641      87 1165647 1165644      86 1165653 1165650      87 1165656
 1165650      87 1165656 1165653      86 1165662 1165659      87 1165665 1165659
      87 1165665 1165662      86 1165671 1165668      87 1165674 1165668      87
 1165674 1165671      86 1165680 1165677      87 1165683 1165677      87 1165683
 1165680      86 1165689 1165686      87 1165692 1165686      87 1165692 1165689
      86 1165698 1165695      87 1165701 1165695      87 1165701 1165698      86
 1165707 1165704      87 1165710 1165704      87 1165710 1165707      86 1165716
 1165713      87 1165719 1165713      87 1165719 1165716      86 1165725 1165722
      87 1165728 1165722      87 1165728 1165725      86 1165734 1165731      87
 1165737 1165731      87 1165737 1165734      86 1165743 1165740      87 1165746
 1165740      87 1165746 1165743      86 1165752 1165749      87 1165755 1165749
      87 1165755 1165752      86 1165761 1165758      87 1165764 1165758      87
 1165764 1165761      86 1165770 1165767      87 1165773 1165767      87 1165773
 1165770      86 1165779 1165776      87 1165782 1165776      87 1165782 1165779
      86 1165788 1165785      87 1165791 1165785      87 1165791 1165788      86
 1165797 1165794      87 1165800 1165794      87 1165800 1165797      86 1165806
 1165803      87 1165809 1165803      87 1165809 1165806      86 1165815 1165812
      87 1165818 1165812      87 1165818 1165815      86 1165824 1165821      87
 1165827 1165821      87 1165827 1165824      86 1165833 1165830      87 1165836
 1165830      87 1165836 1165833      86 1165842 1165839      87 1165845 1165839
      87 1165845 1165842      86 1165851 1165848      87 1165854 1165848      87
 1165854 1165851      86 1165860 1165857      87 1165863 1165857      87 1165863
 1165860      86 1165869 1165866      87 1165872 1165866      87 1165872 1165869
      86 1165878 1165875      87 1165881 1165875      87 1165881 1165878      86
 1165887 1165884      87 1165890 1165884      87 1165890 1165887      86 1165896
 1165893      87 1165899 1165893      87 1165899 1165896      86 1165905 1165902
      87 1165908 1165902      87 1165908 1165905      86 1165914 1165911      87
 1165917 1165911      87 1165917 1165914      86 1165923 1165920      87 1165926
 1165920      87 1165926 1165923      86 1165932 1165929      87 1165935 1165929
      87 1165935 1165932      86 1165941 1165938      87 1165944 1165938      87
 1165944 1165941      86 1165950 1165947      87 1165953 1165947      87 1165953
 1165950      86 1165959 1165956      87 1165962 1165956      87 1165962 1165959
      86 1165968 1165965      87 1165971 1165965      87 1165971 1165968      86
 1165977 1165974      87 1165980 1165974      87 1165980 1165977      86 1165986
 1165983      87 1165989 1165983      87 1165989 1165986      86 1165995 1165992
      87 1165998 1165992      87 1165998 1165995      86 1166004 1166001      87
 1166007 1166001      87 1166007 1166004      86 1166013 1166010      87 1166016
 1166010      87 1166016 1166013      86 1166022 1166019      87 1166025 1166019
      87 1166025 1166022      86 1166031 1166028      87 1166034 1166028      87
 1166034 1166031      86 1166040 1166037      87 1166043 1166037      87 1166043
 1166040      86 1166049 1166046      87 1166052 1166046      87 1166052 1166049
      86 1166058 1166055      87 1166061 1166055      87 1166061 1166058      86
 1166067 1166064      87 1166070 1166064      87 1166070 1166067      86 1166076
 1166073      87 1166079 1166073      87 1166079 1166076      86 1166085 1166082
      87 1166088 1166082      87 1166088 1166085      86 1166094 1166091      87
 1166097 1166091      87 1166097 1166094      86 1166103 1166100      87 1166106
 1166100      87 1166106 1166103      86 1166112 1166109      87 1166115 1166109
      87 1166115 1166112      86 1166121 1166118      87 1166124 1166118      87
 1166124 1166121      86 1166130 1166127      87 1166133 1166127      87 1166133
 1166130      86 1166139 1166136      87 1166142 1166136      87 1166142 1166139
      86 1166148 1166145      87 1166151 1166145      87 1166151 1166148      86
 1166157 1166154      87 1166160 1166154      87 1166160 1166157      86 1166166
 1166163      87 1166169 1166163      87 1166169 1166166      86 1166175 1166172
      87 1166178 1166172      87 1166178 1166175      86 1166184 1166181      87
 1166187 1166181      87 1166187 1166184      86 1166193 1166190      87 1166196
 1166190      87 1166196 1166193      86 1166202 1166199      87 1166205 1166199
      87 1166205 1166202      86 1166211 1166208      87 1166214 1166208      87
 1166214 1166211      86 1166220 1166217      87 1166223 1166217      87 1166223
 1166220      86 1166229 1166226      87 1166232 1166226      87 1166232 1166229
      86 1166238 1166235      87 1166241 1166235      87 1166241 1166238      86
 1166247 1166244      87 1166250 1166244      87 1166250 1166247      86 1166256
 1166253      87 1166259 1166253      87 1166259 1166256      86 1166265 1166262
      87 1166268 1166262      87 1166268 1166265      86 1166274 1166271      87
 1166277 1166271      87 1166277 1166274      86 1166283 1166280      87 1166286
 1166280      87 1166286 1166283      86 1166292 1166289      87 1166295 1166289
      87 1166295 1166292      86 1166301 1166298      87 1166304 1166298      87
 1166304 1166301      86 1166310 1166307      87 1166313 1166307      87 1166313
 1166310      86 1166319 1166316      87 1166322 1166316      87 1166322 1166319
      86 1166328 1166325      87 1166331 1166325      87 1166331 1166328      86
 1166337 1166334      87 1166340 1166334      87 1166340 1166337      86 1166346
 1166343      87 1166349 1166343      87 1166349 1166346      86 1166355 1166352
      87 1166358 1166352      87 1166358 1166355      86 1166364 1166361      87
 1166367 1166361      87 1166367 1166364      86 1166373 1166370      87 1166376
 1166370      87 1166376 1166373      86 1166382 1166379      87 1166385 1166379
      87 1166385 1166382      86 1166391 1166388      87 1166394 1166388      87
 1166394 1166391      86 1166400 1166397      87 1166403 1166397      87 1166403
 1166400      86 1166409 1166406      87 1166412 1166406      87 1166412 1166409
      86 1166418 1166415      87 1166421 1166415      87 1166421 1166418      86
 1166427 1166424      87 1166430 1166424      87 1166430 1166427      86 1166436
 1166433      87 1166439 1166433      87 1166439 1166436      86 1166445 1166442
      87 1166448 1166442      87 1166448 1166445      86 1166454 1166451      87
 1166457 1166451      87 1166457 1166454      86 1166463 1166460      87 1166466
 1166460      87 1166466 1166463      86 1166472 1166469      87 1166475 1166469
      87 1166475 1166472      86 1166481 1166478      87 1166484 1166478      87
 1166484 1166481      86 1166490 1166487      87 1166493 1166487      87 1166493
 1166490      86 1166499 1166496      87 1166502 1166496      87 1166502 1166499
      86 1166508 1166505      87 1166511 1166505      87 1166511 1166508      86
 1166517 1166514      87 1166520 1166514      87 1166520 1166517      86 1166526
 1166523      87 1166529 1166523      87 1166529 1166526      86 1166535 1166532
      87 1166538 1166532      87 1166538 1166535      86 1166544 1166541      87
 1166547 1166541      87 1166547 1166544      86 1166553 1166550      87 1166556
 1166550      87 1166556 1166553      86 1166562 1166559      87 1166565 1166559
      87 1166565 1166562      86 1166571 1166568      87 1166574 1166568      87
 1166574 1166571      86 1166580 1166577      87 1166583 1166577      87 1166583
 1166580      86 1166589 1166586      87 1166592 1166586      87 1166592 1166589
      86 1166598 1166595      87 1166601 1166595      87 1166601 1166598      86
 1166607 1166604      87 1166610 1166604      87 1166610 1166607      86 1166616
 1166613      87 1166619 1166613      87 1166619 1166616      86 1166625 1166622
      87 1166628 1166622      87 1166628 1166625      86 1166634 1166631      87
 1166637 1166631      87 1166637 1166634      86 1166643 1166640      87 1166646
 1166640      87 1166646 1166643      86 1166652 1166649      87 1166655 1166649
      87 1166655 1166652      86 1166661 1166658      87 1166664 1166658      87
 1166664 1166661      86 1166670 1166667      87 1166673 1166667      87 1166673
 1166670      86 1166679 1166676      87 1166682 1166676      87 1166682 1166679
      86 1166688 1166685      87 1166691 1166685      87 1166691 1166688      86
 1166697 1166694      87 1166700 1166694      87 1166700 1166697      86 1166706
 1166703      87 1166709 1166703      87 1166709 1166706      86 1166715 1166712
      87 1166718 1166712      87 1166718 1166715      86 1166724 1166721      87
 1166727 1166721      87 1166727 1166724      86 1166733 1166730      87 1166736
 1166730      87 1166736 1166733      86 1166742 1166739      87 1166745 1166739
      87 1166745 1166742      86 1166751 1166748      87 1166754 1166748      87
 1166754 1166751      86 1166760 1166757      87 1166763 1166757      87 1166763
 1166760      86 1166769 1166766      87 1166772 1166766      87 1166772 1166769
      86 1166778 1166775      87 1166781 1166775      87 1166781 1166778      86
 1166787 1166784      87 1166790 1166784      87 1166790 1166787      86 1166796
 1166793      87 1166799 1166793      87 1166799 1166796      86 1166805 1166802
      87 1166808 1166802      87 1166808 1166805      86 1166814 1166811      87
 1166817 1166811      87 1166817 1166814      86 1166823 1166820      87 1166826
 1166820      87 1166826 1166823      86 1166832 1166829      87 1166835 1166829
      87 1166835 1166832      86 1166841 1166838      87 1166844 1166838      87
 1166844 1166841      86 1166850 1166847      87 1166853 1166847      87 1166853
 1166850      86 1166859 1166856      87 1166862 1166856      87 1166862 1166859
      86 1166868 1166865      87 1166871 1166865      87 1166871 1166868      86
 1166877 1166874      87 1166880 1166874      87 1166880 1166877      86 1166886
 1166883      87 1166889 1166883      87 1166889 1166886      86 1166895 1166892
      87 1166898 1166892      87 1166898 1166895      86 1166904 1166901      87
 1166907 1166901      87 1166907 1166904      86 1166913 1166910      87 1166916
 1166910      87 1166916 1166913      86 1166922 1166919      87 1166925 1166919
      87 1166925 1166922      86 1166931 1166928      87 1166934 1166928      87
 1166934 1166931      86 1166940 1166937      87 1166943 1166937      87 1166943
 1166940      86 1166949 1166946      87 1166952 1166946      87 1166952 1166949
      86 1166958 1166955      87 1166961 1166955      87 1166961 1166958      86
 1166967 1166964      87 1166970 1166964      87 1166970 1166967      86 1166976
 1166973      87 1166979 1166973      87 1166979 1166976      86 1166985 1166982
      87 1166988 1166982      87 1166988 1166985      86 1166994 1166991      87
 1166997 1166991      87 1166997 1166994      86 1167003 1167000      87 1167006
 1167000      87 1167006 1167003      86 1167012 1167009      87 1167015 1167009
      87 1167015 1167012      86 1167021 1167018      87 1167024 1167018      87
 1167024 1167021      86 1167030 1167027      87 1167033 1167027      87 1167033
 1167030      86 1167039 1167036      87 1167042 1167036      87 1167042 1167039
      86 1167048 1167045      87 1167051 1167045      87 1167051 1167048      86
 1167057 1167054      87 1167060 1167054      87 1167060 1167057      86 1167066
 1167063      87 1167069 1167063      87 1167069 1167066      86 1167075 1167072
      87 1167078 1167072      87 1167078 1167075      86 1167084 1167081      87
 1167087 1167081      87 1167087 1167084      86 1167093 1167090      87 1167096
 1167090      87 1167096 1167093      86 1167102 1167099      87 1167105 1167099
      87 1167105 1167102      86 1167111 1167108      87 1167114 1167108      87
 1167114 1167111      86 1167120 1167117      87 1167123 1167117      87 1167123
 1167120      86 1167129 1167126      87 1167132 1167126      87 1167132 1167129
      86 1167138 1167135      87 1167141 1167135      87 1167141 1167138      86
 1167147 1167144      87 1167150 1167144      87 1167150 1167147      86 1167156
 1167153      87 1167159 1167153      87 1167159 1167156      86 1167165 1167162
      87 1167168 1167162      87 1167168 1167165      86 1167174 1167171      87
 1167177 1167171      87 1167177 1167174      86 1167183 1167180      87 1167186
 1167180      87 1167186 1167183      86 1167192 1167189      87 1167195 1167189
      87 1167195 1167192      86 1167201 1167198      87 1167204 1167198      87
 1167204 1167201      86 1167210 1167207      87 1167213 1167207      87 1167213
 1167210      86 1167219 1167216      87 1167222 1167216      87 1167222 1167219
      86 1167228 1167225      87 1167231 1167225      87 1167231 1167228      86
 1167237 1167234      87 1167240 1167234      87 1167240 1167237      86 1167246
 1167243      87 1167249 1167243      87 1167249 1167246      86 1167255 1167252
      87 1167258 1167252      87 1167258 1167255      86 1167264 1167261      87
 1167267 1167261      87 1167267 1167264      86 1167273 1167270      87 1167276
 1167270      87 1167276 1167273      86 1167282 1167279      87 1167285 1167279
      87 1167285 1167282      86 1167291 1167288      87 1167294 1167288      87
 1167294 1167291      86 1167300 1167297      87 1167303 1167297      87 1167303
 1167300      86 1167309 1167306      87 1167312 1167306      87 1167312 1167309
      86 1167318 1167315      87 1167321 1167315      87 1167321 1167318      86
 1167327 1167324      87 1167330 1167324      87 1167330 1167327      86 1167336
 1167333      87 1167339 1167333      87 1167339 1167336      86 1167345 1167342
      87 1167348 1167342      87 1167348 1167345      86 1167354 1167351      87
 1167357 1167351      87 1167357 1167354      86 1167363 1167360      87 1167366
 1167360      87 1167366 1167363      86 1167372 1167369      87 1167375 1167369
      87 1167375 1167372      86 1167381 1167378      87 1167384 1167378      87
 1167384 1167381      86 1167390 1167387      87 1167393 1167387      87 1167393
 1167390      86 1167399 1167396      87 1167402 1167396      87 1167402 1167399
      86 1167408 1167405      87 1167411 1167405      87 1167411 1167408      86
 1167417 1167414      87 1167420 1167414      87 1167420 1167417      86 1167426
 1167423      87 1167429 1167423      87 1167429 1167426      86 1167435 1167432
      87 1167438 1167432      87 1167438 1167435      86 1167444 1167441      87
 1167447 1167441      87 1167447 1167444      86 1167453 1167450      87 1167456
 1167450      87 1167456 1167453      86 1167462 1167459      87 1167465 1167459
      87 1167465 1167462      86 1167471 1167468      87 1167474 1167468      87
 1167474 1167471      86 1167480 1167477      87 1167483 1167477      87 1167483
 1167480      86 1167489 1167486      87 1167492 1167486      87 1167492 1167489
      86 1167498 1167495      87 1167501 1167495      87 1167501 1167498      86
 1167507 1167504      87 1167510 1167504      87 1167510 1167507      86 1167516
 1167513      87 1167519 1167513      87 1167519 1167516      86 1167525 1167522
      87 1167528 1167522      87 1167528 1167525      86 1167534 1167531      87
 1167537 1167531      87 1167537 1167534      86 1167543 1167540      87 1167546
 1167540      87 1167546 1167543      86 1167552 1167549      87 1167555 1167549
      87 1167555 1167552      86 1167561 1167558      87 1167564 1167558      87
 1167564 1167561      86 1167570 1167567      87 1167573 1167567      87 1167573
 1167570      86 1167579 1167576      87 1167582 1167576      87 1167582 1167579
      86 1167588 1167585      87 1167591 1167585      87 1167591 1167588      86
 1167597 1167594      87 1167600 1167594      87 1167600 1167597      86 1167606
 1167603      87 1167609 1167603      87 1167609 1167606      86 1167615 1167612
      87 1167618 1167612      87 1167618 1167615      86 1167624 1167621      87
 1167627 1167621      87 1167627 1167624      86 1167633 1167630      87 1167636
 1167630      87 1167636 1167633      86 1167642 1167639      87 1167645 1167639
      87 1167645 1167642      86 1167651 1167648      87 1167654 1167648      87
 1167654 1167651      86 1167660 1167657      87 1167663 1167657      87 1167663
 1167660      86 1167669 1167666      87 1167672 1167666      87 1167672 1167669
      86 1167678 1167675      87 1167681 1167675      87 1167681 1167678      86
 1167687 1167684      87 1167690 1167684      87 1167690 1167687      86 1167696
 1167693      87 1167699 1167693      87 1167699 1167696      86 1167705 1167702
      87 1167708 1167702      87 1167708 1167705      86 1167714 1167711      87
 1167717 1167711      87 1167717 1167714      86 1167723 1167720      87 1167726
 1167720      87 1167726 1167723      86 1167732 1167729      87 1167735 1167729
      87 1167735 1167732      86 1167741 1167738      87 1167744 1167738      87
 1167744 1167741      86 1167750 1167747      87 1167753 1167747      87 1167753
 1167750      86 1167759 1167756      87 1167762 1167756      87 1167762 1167759
      86 1167768 1167765      87 1167771 1167765      87 1167771 1167768      86
 1167777 1167774      87 1167780 1167774      87 1167780 1167777      86 1167786
 1167783      87 1167789 1167783      87 1167789 1167786      86 1167795 1167792
      87 1167798 1167792      87 1167798 1167795      86 1167804 1167801      87
 1167807 1167801      87 1167807 1167804      86 1167813 1167810      87 1167816
 1167810      87 1167816 1167813      86 1167822 1167819      87 1167825 1167819
      87 1167825 1167822      86 1167831 1167828      87 1167834 1167828      87
 1167834 1167831      86 1167840 1167837      87 1167843 1167837      87 1167843
 1167840      86 1167849 1167846      87 1167852 1167846      87 1167852 1167849
      86 1167858 1167855      87 1167861 1167855      87 1167861 1167858      86
 1167867 1167864      87 1167870 1167864      87 1167870 1167867      86 1167876
 1167873      87 1167879 1167873      87 1167879 1167876      86 1167885 1167882
      87 1167888 1167882      87 1167888 1167885      86 1167894 1167891      87
 1167897 1167891      87 1167897 1167894      86 1167903 1167900      87 1167906
 1167900      87 1167906 1167903      86 1167912 1167909      87 1167915 1167909
      87 1167915 1167912      86 1167921 1167918      87 1167924 1167918      87
 1167924 1167921      86 1167930 1167927      87 1167933 1167927      87 1167933
 1167930      86 1167939 1167936      87 1167942 1167936      87 1167942 1167939
      86 1167948 1167945      87 1167951 1167945      87 1167951 1167948      86
 1167957 1167954      87 1167960 1167954      87 1167960 1167957      86 1167966
 1167963      87 1167969 1167963      87 1167969 1167966      86 1167975 1167972
      87 1167978 1167972      87 1167978 1167975      86 1167984 1167981      87
 1167987 1167981      87 1167987 1167984      86 1167993 1167990      87 1167996
 1167990      87 1167996 1167993      86 1168002 1167999      87 1168005 1167999
      87 1168005 1168002      86 1168011 1168008      87 1168014 1168008      87
 1168014 1168011      86 1168020 1168017      87 1168023 1168017      87 1168023
 1168020      86 1168029 1168026      87 1168032 1168026      87 1168032 1168029
      86 1168038 1168035      87 1168041 1168035      87 1168041 1168038      86
 1168047 1168044      87 1168050 1168044      87 1168050 1168047      86 1168056
 1168053      87 1168059 1168053      87 1168059 1168056      86 1168065 1168062
      87 1168068 1168062      87 1168068 1168065      86 1168074 1168071      87
 1168077 1168071      87 1168077 1168074      86 1168083 1168080      87 1168086
 1168080      87 1168086 1168083      86 1168092 1168089      87 1168095 1168089
      87 1168095 1168092      86 1168101 1168098      87 1168104 1168098      87
 1168104 1168101      86 1168110 1168107      87 1168113 1168107      87 1168113
 1168110      86 1168119 1168116      87 1168122 1168116      87 1168122 1168119
      86 1168128 1168125      87 1168131 1168125      87 1168131 1168128      86
 1168137 1168134      87 1168140 1168134      87 1168140 1168137      86 1168146
 1168143      87 1168149 1168143      87 1168149 1168146      86 1168155 1168152
      87 1168158 1168152      87 1168158 1168155      86 1168164 1168161      87
 1168167 1168161      87 1168167 1168164      86 1168173 1168170      87 1168176
 1168170      87 1168176 1168173      86 1168182 1168179      87 1168185 1168179
      87 1168185 1168182      86 1168191 1168188      87 1168194 1168188      87
 1168194 1168191      86 1168200 1168197      87 1168203 1168197      87 1168203
 1168200      86 1168209 1168206      87 1168212 1168206      87 1168212 1168209
      86 1168218 1168215      87 1168221 1168215      87 1168221 1168218      86
 1168227 1168224      87 1168230 1168224      87 1168230 1168227      86 1168236
 1168233      87 1168239 1168233      87 1168239 1168236      86 1168245 1168242
      87 1168248 1168242      87 1168248 1168245      86 1168254 1168251      87
 1168257 1168251      87 1168257 1168254      86 1168263 1168260      87 1168266
 1168260      87 1168266 1168263      86 1168272 1168269      87 1168275 1168269
      87 1168275 1168272      86 1168281 1168278      87 1168284 1168278      87
 1168284 1168281      86 1168290 1168287      87 1168293 1168287      87 1168293
 1168290      86 1168299 1168296      87 1168302 1168296      87 1168302 1168299
      86 1168308 1168305      87 1168311 1168305      87 1168311 1168308      86
 1168317 1168314      87 1168320 1168314      87 1168320 1168317      86 1168326
 1168323      87 1168329 1168323      87 1168329 1168326      86 1168335 1168332
      87 1168338 1168332      87 1168338 1168335      86 1168344 1168341      87
 1168347 1168341      87 1168347 1168344      86 1168353 1168350      87 1168356
 1168350      87 1168356 1168353      86 1168362 1168359      87 1168365 1168359
      87 1168365 1168362      86 1168371 1168368      87 1168374 1168368      87
 1168374 1168371      86 1168380 1168377      87 1168383 1168377      87 1168383
 1168380      86 1168389 1168386      87 1168392 1168386      87 1168392 1168389
      86 1168398 1168395      87 1168401 1168395      87 1168401 1168398      86
 1168407 1168404      87 1168410 1168404      87 1168410 1168407      86 1168416
 1168413      87 1168419 1168413      87 1168419 1168416      86 1168425 1168422
      87 1168428 1168422      87 1168428 1168425      86 1168434 1168431      87
 1168437 1168431      87 1168437 1168434      86 1168443 1168440      87 1168446
 1168440      87 1168446 1168443      86 1168452 1168449      87 1168455 1168449
      87 1168455 1168452      86 1168461 1168458      87 1168464 1168458      87
 1168464 1168461      86 1168470 1168467      87 1168473 1168467      87 1168473
 1168470      86 1168479 1168476      87 1168482 1168476      87 1168482 1168479
      86 1168488 1168485      87 1168491 1168485      87 1168491 1168488      86
 1168497 1168494      87 1168500 1168494      87 1168500 1168497      86 1168506
 1168503      87 1168509 1168503      87 1168509 1168506      86 1168515 1168512
      87 1168518 1168512      87 1168518 1168515      86 1168524 1168521      87
 1168527 1168521      87 1168527 1168524      86 1168533 1168530      87 1168536
 1168530      87 1168536 1168533      86 1168542 1168539      87 1168545 1168539
      87 1168545 1168542      86 1168551 1168548      87 1168554 1168548      87
 1168554 1168551      86 1168560 1168557      87 1168563 1168557      87 1168563
 1168560      86 1168569 1168566      87 1168572 1168566      87 1168572 1168569
      86 1168578 1168575      87 1168581 1168575      87 1168581 1168578      86
 1168587 1168584      87 1168590 1168584      87 1168590 1168587      86 1168596
 1168593      87 1168599 1168593      87 1168599 1168596      86 1168605 1168602
      87 1168608 1168602      87 1168608 1168605      86 1168614 1168611      87
 1168617 1168611      87 1168617 1168614      86 1168623 1168620      87 1168626
 1168620      87 1168626 1168623      86 1168632 1168629      87 1168635 1168629
      87 1168635 1168632      86 1168641 1168638      87 1168644 1168638      87
 1168644 1168641      86 1168650 1168647      87 1168653 1168647      87 1168653
 1168650      86 1168659 1168656      87 1168662 1168656      87 1168662 1168659
      86 1168668 1168665      87 1168671 1168665      87 1168671 1168668      86
 1168677 1168674      87 1168680 1168674      87 1168680 1168677      86 1168686
 1168683      87 1168689 1168683      87 1168689 1168686      86 1168695 1168692
      87 1168698 1168692      87 1168698 1168695      86 1168704 1168701      87
 1168707 1168701      87 1168707 1168704      86 1168713 1168710      87 1168716
 1168710      87 1168716 1168713      86 1168722 1168719      87 1168725 1168719
      87 1168725 1168722      86 1168731 1168728      87 1168734 1168728      87
 1168734 1168731      86 1168740 1168737      87 1168743 1168737      87 1168743
 1168740      86 1168749 1168746      87 1168752 1168746      87 1168752 1168749
      86 1168758 1168755      87 1168761 1168755      87 1168761 1168758      86
 1168767 1168764      87 1168770 1168764      87 1168770 1168767      86 1168776
 1168773      87 1168779 1168773      87 1168779 1168776      86 1168785 1168782
      87 1168788 1168782      87 1168788 1168785      86 1168794 1168791      87
 1168797 1168791      87 1168797 1168794      86 1168803 1168800      87 1168806
 1168800      87 1168806 1168803      86 1168812 1168809      87 1168815 1168809
      87 1168815 1168812      86 1168821 1168818      87 1168824 1168818      87
 1168824 1168821      86 1168830 1168827      87 1168833 1168827      87 1168833
 1168830      86 1168839 1168836      87 1168842 1168836      87 1168842 1168839
      86 1168848 1168845      87 1168851 1168845      87 1168851 1168848      86
 1168857 1168854      87 1168860 1168854      87 1168860 1168857      86 1168866
 1168863      87 1168869 1168863      87 1168869 1168866      86 1168875 1168872
      87 1168878 1168872      87 1168878 1168875      86 1168884 1168881      87
 1168887 1168881      87 1168887 1168884      86 1168893 1168890      87 1168896
 1168890      87 1168896 1168893      86 1168902 1168899      87 1168905 1168899
      87 1168905 1168902      86 1168911 1168908      87 1168914 1168908      87
 1168914 1168911      86 1168920 1168917      87 1168923 1168917      87 1168923
 1168920      86 1168929 1168926      87 1168932 1168926      87 1168932 1168929
      86 1168938 1168935      87 1168941 1168935      87 1168941 1168938      86
 1168947 1168944      87 1168950 1168944      87 1168950 1168947      86 1168956
 1168953      87 1168959 1168953      87 1168959 1168956      86 1168965 1168962
      87 1168968 1168962      87 1168968 1168965      86 1168974 1168971      87
 1168977 1168971      87 1168977 1168974      86 1168983 1168980      87 1168986
 1168980      87 1168986 1168983      86 1168992 1168989      87 1168995 1168989
      87 1168995 1168992      86 1169001 1168998      87 1169004 1168998      87
 1169004 1169001      86 1169010 1169007      87 1169013 1169007      87 1169013
 1169010      86 1169019 1169016      87 1169022 1169016      87 1169022 1169019
      86 1169028 1169025      87 1169031 1169025      87 1169031 1169028      86
 1169037 1169034      87 1169040 1169034      87 1169040 1169037      86 1169046
 1169043      87 1169049 1169043      87 1169049 1169046      86 1169055 1169052
      87 1169058 1169052      87 1169058 1169055      86 1169064 1169061      87
 1169067 1169061      87 1169067 1169064      86 1169073 1169070      87 1169076
 1169070      87 1169076 1169073      86 1169082 1169079      87 1169085 1169079
      87 1169085 1169082      86 1169091 1169088      87 1169094 1169088      87
 1169094 1169091      86 1169100 1169097      87 1169103 1169097      87 1169103
 1169100      86 1169109 1169106      87 1169112 1169106      87 1169112 1169109
      86 1169118 1169115      87 1169121 1169115      87 1169121 1169118      86
 1169127 1169124      87 1169130 1169124      87 1169130 1169127      86 1169136
 1169133      87 1169139 1169133      87 1169139 1169136      86 1169145 1169142
      87 1169148 1169142      87 1169148 1169145      86 1169154 1169151      87
 1169157 1169151      87 1169157 1169154      86 1169163 1169160      87 1169166
 1169160      87 1169166 1169163      86 1169172 1169169      87 1169175 1169169
      87 1169175 1169172      86 1169181 1169178      87 1169184 1169178      87
 1169184 1169181      86 1169190 1169187      87 1169193 1169187      87 1169193
 1169190      86 1169199 1169196      87 1169202 1169196      87 1169202 1169199
      86 1169208 1169205      87 1169211 1169205      87 1169211 1169208      86
 1169217 1169214      87 1169220 1169214      87 1169220 1169217      86 1169226
 1169223      87 1169229 1169223      87 1169229 1169226      86 1169235 1169232
      87 1169238 1169232      87 1169238 1169235      86 1169244 1169241      87
 1169247 1169241      87 1169247 1169244      86 1169253 1169250      87 1169256
 1169250      87 1169256 1169253      86 1169262 1169259      87 1169265 1169259
      87 1169265 1169262      86 1169271 1169268      87 1169274 1169268      87
 1169274 1169271      86 1169280 1169277      87 1169283 1169277      87 1169283
 1169280      86 1169289 1169286      87 1169292 1169286      87 1169292 1169289
      86 1169298 1169295      87 1169301 1169295      87 1169301 1169298      86
 1169307 1169304      87 1169310 1169304      87 1169310 1169307      86 1169316
 1169313      87 1169319 1169313      87 1169319 1169316      86 1169325 1169322
      87 1169328 1169322      87 1169328 1169325      86 1169334 1169331      87
 1169337 1169331      87 1169337 1169334      86 1169343 1169340      87 1169346
 1169340      87 1169346 1169343      86 1169352 1169349      87 1169355 1169349
      87 1169355 1169352      86 1169361 1169358      87 1169364 1169358      87
 1169364 1169361      86 1169370 1169367      87 1169373 1169367      87 1169373
 1169370      86 1169379 1169376      87 1169382 1169376      87 1169382 1169379
      86 1169388 1169385      87 1169391 1169385      87 1169391 1169388      86
 1169397 1169394      87 1169400 1169394      87 1169400 1169397      86 1169406
 1169403      87 1169409 1169403      87 1169409 1169406      86 1169415 1169412
      87 1169418 1169412      87 1169418 1169415      86 1169424 1169421      87
 1169427 1169421      87 1169427 1169424      86 1169433 1169430      87 1169436
 1169430      87 1169436 1169433      86 1169442 1169439      87 1169445 1169439
      87 1169445 1169442      86 1169451 1169448      87 1169454 1169448      87
 1169454 1169451      86 1169460 1169457      87 1169463 1169457      87 1169463
 1169460      86 1169469 1169466      87 1169472 1169466      87 1169472 1169469
      86 1169478 1169475      87 1169481 1169475      87 1169481 1169478      86
 1169487 1169484      87 1169490 1169484      87 1169490 1169487      86 1169496
 1169493      87 1169499 1169493      87 1169499 1169496      86 1169505 1169502
      87 1169508 1169502      87 1169508 1169505      86 1169514 1169511      87
 1169517 1169511      87 1169517 1169514      86 1169523 1169520      87 1169526
 1169520      87 1169526 1169523      86 1169532 1169529      87 1169535 1169529
      87 1169535 1169532      86 1169541 1169538      87 1169544 1169538      87
 1169544 1169541      86 1169550 1169547      87 1169553 1169547      87 1169553
 1169550      86 1169559 1169556      87 1169562 1169556      87 1169562 1169559
      86 1169568 1169565      87 1169571 1169565      87 1169571 1169568      86
 1169577 1169574      87 1169580 1169574      87 1169580 1169577      86 1169586
 1169583      87 1169589 1169583      87 1169589 1169586      86 1169595 1169592
      87 1169598 1169592      87 1169598 1169595      86 1169604 1169601      87
 1169607 1169601      87 1169607 1169604      86 1169613 1169610      87 1169616
 1169610      87 1169616 1169613      86 1169622 1169619      87 1169625 1169619
      87 1169625 1169622      86 1169631 1169628      87 1169634 1169628      87
 1169634 1169631      86 1169640 1169637      87 1169643 1169637      87 1169643
 1169640      86 1169649 1169646      87 1169652 1169646      87 1169652 1169649
      86 1169658 1169655      87 1169661 1169655      87 1169661 1169658      86
 1169667 1169664      87 1169670 1169664      87 1169670 1169667      86 1169676
 1169673      87 1169679 1169673      87 1169679 1169676      86 1169685 1169682
      87 1169688 1169682      87 1169688 1169685      86 1169694 1169691      87
 1169697 1169691      87 1169697 1169694      86 1169703 1169700      87 1169706
 1169700      87 1169706 1169703      86 1169712 1169709      87 1169715 1169709
      87 1169715 1169712      86 1169721 1169718      87 1169724 1169718      87
 1169724 1169721      86 1169730 1169727      87 1169733 1169727      87 1169733
 1169730      86 1169739 1169736      87 1169742 1169736      87 1169742 1169739
      86 1169748 1169745      87 1169751 1169745      87 1169751 1169748      86
 1169757 1169754      87 1169760 1169754      87 1169760 1169757      86 1169766
 1169763      87 1169769 1169763      87 1169769 1169766      86 1169775 1169772
      87 1169778 1169772      87 1169778 1169775      86 1169784 1169781      87
 1169787 1169781      87 1169787 1169784      86 1169793 1169790      87 1169796
 1169790      87 1169796 1169793      86 1169802 1169799      87 1169805 1169799
      87 1169805 1169802      86 1169811 1169808      87 1169814 1169808      87
 1169814 1169811      86 1169820 1169817      87 1169823 1169817      87 1169823
 1169820      86 1169829 1169826      87 1169832 1169826      87 1169832 1169829
      86 1169838 1169835      87 1169841 1169835      87 1169841 1169838      86
 1169847 1169844      87 1169850 1169844      87 1169850 1169847      86 1169856
 1169853      87 1169859 1169853      87 1169859 1169856      86 1169865 1169862
      87 1169868 1169862      87 1169868 1169865      86 1169874 1169871      87
 1169877 1169871      87 1169877 1169874      86 1169883 1169880      87 1169886
 1169880      87 1169886 1169883      86 1169892 1169889      87 1169895 1169889
      87 1169895 1169892      86 1169901 1169898      87 1169904 1169898      87
 1169904 1169901      86 1169910 1169907      87 1169913 1169907      87 1169913
 1169910      86 1169919 1169916      87 1169922 1169916      87 1169922 1169919
      86 1169928 1169925      87 1169931 1169925      87 1169931 1169928      86
 1169937 1169934      87 1169940 1169934      87 1169940 1169937      86 1169946
 1169943      87 1169949 1169943      87 1169949 1169946      86 1169955 1169952
      87 1169958 1169952      87 1169958 1169955      86 1169964 1169961      87
 1169967 1169961      87 1169967 1169964      86 1169973 1169970      87 1169976
 1169970      87 1169976 1169973      86 1169982 1169979      87 1169985 1169979
      87 1169985 1169982      86 1169991 1169988      87 1169994 1169988      87
 1169994 1169991      86 1170000 1169997      87 1170003 1169997      87 1170003
 1170000      86 1170009 1170006      87 1170012 1170006      87 1170012 1170009
      86 1170018 1170015      87 1170021 1170015      87 1170021 1170018      86
 1170027 1170024      87 1170030 1170024      87 1170030 1170027      86 1170036
 1170033      87 1170039 1170033      87 1170039 1170036      86 1170045 1170042
      87 1170048 1170042      87 1170048 1170045      86 1170054 1170051      87
 1170057 1170051      87 1170057 1170054      86 1170063 1170060      87 1170066
 1170060      87 1170066 1170063      86 1170072 1170069      87 1170075 1170069
      87 1170075 1170072      86 1170081 1170078      87 1170084 1170078      87
 1170084 1170081      86 1170090 1170087      87 1170093 1170087      87 1170093
 1170090      86 1170099 1170096      87 1170102 1170096      87 1170102 1170099
      86 1170108 1170105      87 1170111 1170105      87 1170111 1170108      86
 1170117 1170114      87 1170120 1170114      87 1170120 1170117      86 1170126
 1170123      87 1170129 1170123      87 1170129 1170126      86 1170135 1170132
      87 1170138 1170132      87 1170138 1170135      86 1170144 1170141      87
 1170147 1170141      87 1170147 1170144      86 1170153 1170150      87 1170156
 1170150      87 1170156 1170153      86 1170162 1170159      87 1170165 1170159
      87 1170165 1170162      86 1170171 1170168      87 1170174 1170168      87
 1170174 1170171      86 1170180 1170177      87 1170183 1170177      87 1170183
 1170180      86 1170189 1170186      87 1170192 1170186      87 1170192 1170189
      86 1170198 1170195      87 1170201 1170195      87 1170201 1170198      86
 1170207 1170204      87 1170210 1170204      87 1170210 1170207      86 1170216
 1170213      87 1170219 1170213      87 1170219 1170216      86 1170225 1170222
      87 1170228 1170222      87 1170228 1170225      86 1170234 1170231      87
 1170237 1170231      87 1170237 1170234      86 1170243 1170240      87 1170246
 1170240      87 1170246 1170243      86 1170252 1170249      87 1170255 1170249
      87 1170255 1170252      86 1170261 1170258      87 1170264 1170258      87
 1170264 1170261      86 1170270 1170267      87 1170273 1170267      87 1170273
 1170270      86 1170279 1170276      87 1170282 1170276      87 1170282 1170279
      86 1170288 1170285      87 1170291 1170285      87 1170291 1170288      86
 1170297 1170294      87 1170300 1170294      87 1170300 1170297      86 1170306
 1170303      87 1170309 1170303      87 1170309 1170306      86 1170315 1170312
      87 1170318 1170312      87 1170318 1170315      86 1170324 1170321      87
 1170327 1170321      87 1170327 1170324      86 1170333 1170330      87 1170336
 1170330      87 1170336 1170333      86 1170342 1170339      87 1170345 1170339
      87 1170345 1170342      86 1170351 1170348      87 1170354 1170348      87
 1170354 1170351      86 1170360 1170357      87 1170363 1170357      87 1170363
 1170360      86 1170369 1170366      87 1170372 1170366      87 1170372 1170369
      86 1170378 1170375      87 1170381 1170375      87 1170381 1170378      86
 1170387 1170384      87 1170390 1170384      87 1170390 1170387      86 1170396
 1170393      87 1170399 1170393      87 1170399 1170396      86 1170405 1170402
      87 1170408 1170402      87 1170408 1170405      86 1170414 1170411      87
 1170417 1170411      87 1170417 1170414      86 1170423 1170420      87 1170426
 1170420      87 1170426 1170423      86 1170432 1170429      87 1170435 1170429
      87 1170435 1170432      86 1170441 1170438      87 1170444 1170438      87
 1170444 1170441      86 1170450 1170447      87 1170453 1170447      87 1170453
 1170450      86 1170459 1170456      87 1170462 1170456      87 1170462 1170459
      86 1170468 1170465      87 1170471 1170465      87 1170471 1170468      86
 1170477 1170474      87 1170480 1170474      87 1170480 1170477      86 1170486
 1170483      87 1170489 1170483      87 1170489 1170486      86 1170495 1170492
      87 1170498 1170492      87 1170498 1170495      86 1170504 1170501      87
 1170507 1170501      87 1170507 1170504      86 1170513 1170510      87 1170516
 1170510      87 1170516 1170513      86 1170522 1170519      87 1170525 1170519
      87 1170525 1170522      86 1170531 1170528      87 1170534 1170528      87
 1170534 1170531      86 1170540 1170537      87 1170543 1170537      87 1170543
 1170540      86 1170549 1170546      87 1170552 1170546      87 1170552 1170549
      86 1170558 1170555      87 1170561 1170555      87 1170561 1170558      86
 1170567 1170564      87 1170570 1170564      87 1170570 1170567      86 1170576
 1170573      87 1170579 1170573      87 1170579 1170576      86 1170585 1170582
      87 1170588 1170582      87 1170588 1170585      86 1170594 1170591      87
 1170597 1170591      87 1170597 1170594      86 1170603 1170600      87 1170606
 1170600      87 1170606 1170603      86 1170612 1170609      87 1170615 1170609
      87 1170615 1170612      86 1170621 1170618      87 1170624 1170618      87
 1170624 1170621      86 1170630 1170627      87 1170633 1170627      87 1170633
 1170630      86 1170639 1170636      87 1170642 1170636      87 1170642 1170639
      86 1170648 1170645      87 1170651 1170645      87 1170651 1170648      86
 1170657 1170654      87 1170660 1170654      87 1170660 1170657      86 1170666
 1170663      87 1170669 1170663      87 1170669 1170666      86 1170675 1170672
      87 1170678 1170672      87 1170678 1170675      86 1170684 1170681      87
 1170687 1170681      87 1170687 1170684      86 1170693 1170690      87 1170696
 1170690      87 1170696 1170693      86 1170702 1170699      87 1170705 1170699
      87 1170705 1170702      86 1170711 1170708      87 1170714 1170708      87
 1170714 1170711      86 1170720 1170717      87 1170723 1170717      87 1170723
 1170720      86 1170729 1170726      87 1170732 1170726      87 1170732 1170729
      86 1170738 1170735      87 1170741 1170735      87 1170741 1170738      86
 1170747 1170744      87 1170750 1170744      87 1170750 1170747      86 1170756
 1170753      87 1170759 1170753      87 1170759 1170756      86 1170765 1170762
      87 1170768 1170762      87 1170768 1170765      86 1170774 1170771      87
 1170777 1170771      87 1170777 1170774      86 1170783 1170780      87 1170786
 1170780      87 1170786 1170783      86 1170792 1170789      87 1170795 1170789
      87 1170795 1170792      86 1170801 1170798      87 1170804 1170798      87
 1170804 1170801      86 1170810 1170807      87 1170813 1170807      87 1170813
 1170810      86 1170819 1170816      87 1170822 1170816      87 1170822 1170819
      86 1170828 1170825      87 1170831 1170825      87 1170831 1170828      86
 1170837 1170834      87 1170840 1170834      87 1170840 1170837      86 1170846
 1170843      87 1170849 1170843      87 1170849 1170846      86 1170855 1170852
      87 1170858 1170852      87 1170858 1170855      86 1170864 1170861      87
 1170867 1170861      87 1170867 1170864      86 1170873 1170870      87 1170876
 1170870      87 1170876 1170873      86 1170882 1170879      87 1170885 1170879
      87 1170885 1170882      86 1170891 1170888      87 1170894 1170888      87
 1170894 1170891      86 1170900 1170897      87 1170903 1170897      87 1170903
 1170900      86 1170909 1170906      87 1170912 1170906      87 1170912 1170909
      86 1170918 1170915      87 1170921 1170915      87 1170921 1170918      86
 1170927 1170924      87 1170930 1170924      87 1170930 1170927      86 1170936
 1170933      87 1170939 1170933      87 1170939 1170936      86 1170945 1170942
      87 1170948 1170942      87 1170948 1170945      86 1170954 1170951      87
 1170957 1170951      87 1170957 1170954      86 1170963 1170960      87 1170966
 1170960      87 1170966 1170963      86 1170972 1170969      87 1170975 1170969
      87 1170975 1170972      86 1170981 1170978      87 1170984 1170978      87
 1170984 1170981      86 1170990 1170987      87 1170993 1170987      87 1170993
 1170990      86 1170999 1170996      87 1171002 1170996      87 1171002 1170999
      86 1171008 1171005      87 1171011 1171005      87 1171011 1171008      86
 1171017 1171014      87 1171020 1171014      87 1171020 1171017      86 1171026
 1171023      87 1171029 1171023      87 1171029 1171026      86 1171035 1171032
      87 1171038 1171032      87 1171038 1171035      86 1171044 1171041      87
 1171047 1171041      87 1171047 1171044      86 1171053 1171050      87 1171056
 1171050      87 1171056 1171053      86 1171062 1171059      87 1171065 1171059
      87 1171065 1171062      86 1171071 1171068      87 1171074 1171068      87
 1171074 1171071      86 1171080 1171077      87 1171083 1171077      87 1171083
 1171080      86 1171089 1171086      87 1171092 1171086      87 1171092 1171089
      86 1171098 1171095      87 1171101 1171095      87 1171101 1171098      86
 1171107 1171104      87 1171110 1171104      87 1171110 1171107      86 1171116
 1171113      87 1171119 1171113      87 1171119 1171116      86 1171125 1171122
      87 1171128 1171122      87 1171128 1171125      86 1171134 1171131      87
 1171137 1171131      87 1171137 1171134      86 1171143 1171140      87 1171146
 1171140      87 1171146 1171143      86 1171152 1171149      87 1171155 1171149
      87 1171155 1171152      86 1171161 1171158      87 1171164 1171158      87
 1171164 1171161      86 1171170 1171167      87 1171173 1171167      87 1171173
 1171170      86 1171179 1171176      87 1171182 1171176      87 1171182 1171179
      86 1171188 1171185      87 1171191 1171185      87 1171191 1171188      86
 1171197 1171194      87 1171200 1171194      87 1171200 1171197      86 1171206
 1171203      87 1171209 1171203      87 1171209 1171206      86 1171215 1171212
      87 1171218 1171212      87 1171218 1171215      86 1171224 1171221      87
 1171227 1171221      87 1171227 1171224      86 1171233 1171230      87 1171236
 1171230      87 1171236 1171233      86 1171242 1171239      87 1171245 1171239
      87 1171245 1171242      86 1171251 1171248      87 1171254 1171248      87
 1171254 1171251      86 1171260 1171257      87 1171263 1171257      87 1171263
 1171260      86 1171269 1171266      87 1171272 1171266      87 1171272 1171269
      86 1171278 1171275      87 1171281 1171275      87 1171281 1171278      86
 1171287 1171284      87 1171290 1171284      87 1171290 1171287      86 1171296
 1171293      87 1171299 1171293      87 1171299 1171296      86 1171305 1171302
      87 1171308 1171302      87 1171308 1171305      86 1171314 1171311      87
 1171317 1171311      87 1171317 1171314      86 1171323 1171320      87 1171326
 1171320      87 1171326 1171323      86 1171332 1171329      87 1171335 1171329
      87 1171335 1171332      86 1171341 1171338      87 1171344 1171338      87
 1171344 1171341      86 1171350 1171347      87 1171353 1171347      87 1171353
 1171350      86 1171359 1171356      87 1171362 1171356      87 1171362 1171359
      86 1171368 1171365      87 1171371 1171365      87 1171371 1171368      86
 1171377 1171374      87 1171380 1171374      87 1171380 1171377      86 1171386
 1171383      87 1171389 1171383      87 1171389 1171386      86 1171395 1171392
      87 1171398 1171392      87 1171398 1171395      86 1171404 1171401      87
 1171407 1171401      87 1171407 1171404      86 1171413 1171410      87 1171416
 1171410      87 1171416 1171413      86 1171422 1171419      87 1171425 1171419
      87 1171425 1171422      86 1171431 1171428      87 1171434 1171428      87
 1171434 1171431      86 1171440 1171437      87 1171443 1171437      87 1171443
 1171440      86 1171449 1171446      87 1171452 1171446      87 1171452 1171449
      86 1171458 1171455      87 1171461 1171455      87 1171461 1171458      86
 1171467 1171464      87 1171470 1171464      87 1171470 1171467      86 1171476
 1171473      87 1171479 1171473      87 1171479 1171476      86 1171485 1171482
      87 1171488 1171482      87 1171488 1171485      86 1171494 1171491      87
 1171497 1171491      87 1171497 1171494      86 1171503 1171500      87 1171506
 1171500      87 1171506 1171503      86 1171512 1171509      87 1171515 1171509
      87 1171515 1171512      86 1171521 1171518      87 1171524 1171518      87
 1171524 1171521      86 1171530 1171527      87 1171533 1171527      87 1171533
 1171530      86 1171539 1171536      87 1171542 1171536      87 1171542 1171539
      86 1171548 1171545      87 1171551 1171545      87 1171551 1171548      86
 1171557 1171554      87 1171560 1171554      87 1171560 1171557      86 1171566
 1171563      87 1171569 1171563      87 1171569 1171566      86 1171575 1171572
      87 1171578 1171572      87 1171578 1171575      86 1171584 1171581      87
 1171587 1171581      87 1171587 1171584      86 1171593 1171590      87 1171596
 1171590      87 1171596 1171593      86 1171602 1171599      87 1171605 1171599
      87 1171605 1171602      86 1171611 1171608      87 1171614 1171608      87
 1171614 1171611      86 1171620 1171617      87 1171623 1171617      87 1171623
 1171620      86 1171629 1171626      87 1171632 1171626      87 1171632 1171629
      86 1171638 1171635      87 1171641 1171635      87 1171641 1171638      86
 1171647 1171644      87 1171650 1171644      87 1171650 1171647      86 1171656
 1171653      87 1171659 1171653      87 1171659 1171656      86 1171665 1171662
      87 1171668 1171662      87 1171668 1171665      86 1171674 1171671      87
 1171677 1171671      87 1171677 1171674      86 1171683 1171680      87 1171686
 1171680      87 1171686 1171683      86 1171692 1171689      87 1171695 1171689
      87 1171695 1171692      86 1171701 1171698      87 1171704 1171698      87
 1171704 1171701      86 1171710 1171707      87 1171713 1171707      87 1171713
 1171710      86 1171719 1171716      87 1171722 1171716      87 1171722 1171719
      86 1171728 1171725      87 1171731 1171725      87 1171731 1171728      86
 1171737 1171734      87 1171740 1171734      87 1171740 1171737      86 1171746
 1171743      87 1171749 1171743      87 1171749 1171746      86 1171755 1171752
      87 1171758 1171752      87 1171758 1171755      86 1171764 1171761      87
 1171767 1171761      87 1171767 1171764      86 1171773 1171770      87 1171776
 1171770      87 1171776 1171773      86 1171782 1171779      87 1171785 1171779
      87 1171785 1171782      86 1171791 1171788      87 1171794 1171788      87
 1171794 1171791      86 1171800 1171797      87 1171803 1171797      87 1171803
 1171800      86 1171809 1171806      87 1171812 1171806      87 1171812 1171809
      86 1171818 1171815      87 1171821 1171815      87 1171821 1171818      86
 1171827 1171824      87 1171830 1171824      87 1171830 1171827      86 1171836
 1171833      87 1171839 1171833      87 1171839 1171836      86 1171845 1171842
      87 1171848 1171842      87 1171848 1171845      86 1171854 1171851      87
 1171857 1171851      87 1171857 1171854      86 1171863 1171860      87 1171866
 1171860      87 1171866 1171863      86 1171872 1171869      87 1171875 1171869
      87 1171875 1171872      86 1171881 1171878      87 1171884 1171878      87
 1171884 1171881      86 1171890 1171887      87 1171893 1171887      87 1171893
 1171890      86 1171899 1171896      87 1171902 1171896      87 1171902 1171899
      86 1171908 1171905      87 1171911 1171905      87 1171911 1171908      86
 1171917 1171914      87 1171920 1171914      87 1171920 1171917      86 1171926
 1171923      87 1171929 1171923      87 1171929 1171926      86 1171935 1171932
      87 1171938 1171932      87 1171938 1171935      86 1171944 1171941      87
 1171947 1171941      87 1171947 1171944      86 1171953 1171950      87 1171956
 1171950      87 1171956 1171953      86 1171962 1171959      87 1171965 1171959
      87 1171965 1171962      86 1171971 1171968      87 1171974 1171968      87
 1171974 1171971      86 1171980 1171977      87 1171983 1171977      87 1171983
 1171980      86 1171989 1171986      87 1171992 1171986      87 1171992 1171989
      86 1171998 1171995      87 1172001 1171995      87 1172001 1171998      86
 1172007 1172004      87 1172010 1172004      87 1172010 1172007      86 1172016
 1172013      87 1172019 1172013      87 1172019 1172016      86 1172025 1172022
      87 1172028 1172022      87 1172028 1172025      86 1172034 1172031      87
 1172037 1172031      87 1172037 1172034      86 1172043 1172040      87 1172046
 1172040      87 1172046 1172043      86 1172052 1172049      87 1172055 1172049
      87 1172055 1172052      86 1172061 1172058      87 1172064 1172058      87
 1172064 1172061      86 1172070 1172067      87 1172073 1172067      87 1172073
 1172070      86 1172079 1172076      87 1172082 1172076      87 1172082 1172079
      86 1172088 1172085      87 1172091 1172085      87 1172091 1172088      86
 1172097 1172094      87 1172100 1172094      87 1172100 1172097      86 1172106
 1172103      87 1172109 1172103      87 1172109 1172106      86 1172115 1172112
      87 1172118 1172112      87 1172118 1172115      86 1172124 1172121      87
 1172127 1172121      87 1172127 1172124      86 1172133 1172130      87 1172136
 1172130      87 1172136 1172133      86 1172142 1172139      87 1172145 1172139
      87 1172145 1172142      86 1172151 1172148      87 1172154 1172148      87
 1172154 1172151      86 1172160 1172157      87 1172163 1172157      87 1172163
 1172160      86 1172169 1172166      87 1172172 1172166      87 1172172 1172169
      86 1172178 1172175      87 1172181 1172175      87 1172181 1172178      86
 1172187 1172184      87 1172190 1172184      87 1172190 1172187      86 1172196
 1172193      87 1172199 1172193      87 1172199 1172196      86 1172205 1172202
      87 1172208 1172202      87 1172208 1172205      86 1172214 1172211      87
 1172217 1172211      87 1172217 1172214      86 1172223 1172220      87 1172226
 1172220      87 1172226 1172223      86 1172232 1172229      87 1172235 1172229
      87 1172235 1172232      86 1172241 1172238      87 1172244 1172238      87
 1172244 1172241      86 1172250 1172247      87 1172253 1172247      87 1172253
 1172250      86 1172259 1172256      87 1172262 1172256      87 1172262 1172259
      86 1172268 1172265      87 1172271 1172265      87 1172271 1172268      86
 1172277 1172274      87 1172280 1172274      87 1172280 1172277      86 1172286
 1172283      87 1172289 1172283      87 1172289 1172286      86 1172295 1172292
      87 1172298 1172292      87 1172298 1172295      86 1172304 1172301      87
 1172307 1172301      87 1172307 1172304      86 1172313 1172310      87 1172316
 1172310      87 1172316 1172313      86 1172322 1172319      87 1172325 1172319
      87 1172325 1172322      86 1172331 1172328      87 1172334 1172328      87
 1172334 1172331      86 1172340 1172337      87 1172343 1172337      87 1172343
 1172340      86 1172349 1172346      87 1172352 1172346      87 1172352 1172349
      86 1172358 1172355      87 1172361 1172355      87 1172361 1172358      86
 1172367 1172364      87 1172370 1172364      87 1172370 1172367      86 1172376
 1172373      87 1172379 1172373      87 1172379 1172376      86 1172385 1172382
      87 1172388 1172382      87 1172388 1172385      86 1172394 1172391      87
 1172397 1172391      87 1172397 1172394      86 1172403 1172400      87 1172406
 1172400      87 1172406 1172403      86 1172412 1172409      87 1172415 1172409
      87 1172415 1172412      86 1172421 1172418      87 1172424 1172418      87
 1172424 1172421      86 1172430 1172427      87 1172433 1172427      87 1172433
 1172430      86 1172439 1172436      87 1172442 1172436      87 1172442 1172439
      86 1172448 1172445      87 1172451 1172445      87 1172451 1172448      86
 1172457 1172454      87 1172460 1172454      87 1172460 1172457      86 1172466
 1172463      87 1172469 1172463      87 1172469 1172466      86 1172475 1172472
      87 1172478 1172472      87 1172478 1172475      86 1172484 1172481      87
 1172487 1172481      87 1172487 1172484      86 1172493 1172490      87 1172496
 1172490      87 1172496 1172493      86 1172502 1172499      87 1172505 1172499
      87 1172505 1172502      86 1172511 1172508      87 1172514 1172508      87
 1172514 1172511      86 1172520 1172517      87 1172523 1172517      87 1172523
 1172520      86 1172529 1172526      87 1172532 1172526      87 1172532 1172529
      86 1172538 1172535      87 1172541 1172535      87 1172541 1172538      86
 1172547 1172544      87 1172550 1172544      87 1172550 1172547      86 1172556
 1172553      87 1172559 1172553      87 1172559 1172556      86 1172565 1172562
      87 1172568 1172562      87 1172568 1172565      86 1172574 1172571      87
 1172577 1172571      87 1172577 1172574      86 1172583 1172580      87 1172586
 1172580      87 1172586 1172583      86 1172592 1172589      87 1172595 1172589
      87 1172595 1172592      86 1172601 1172598      87 1172604 1172598      87
 1172604 1172601      86 1172610 1172607      87 1172613 1172607      87 1172613
 1172610      86 1172619 1172616      87 1172622 1172616      87 1172622 1172619
      86 1172628 1172625      87 1172631 1172625      87 1172631 1172628      86
 1172637 1172634      87 1172640 1172634      87 1172640 1172637      86 1172646
 1172643      87 1172649 1172643      87 1172649 1172646      86 1172655 1172652
      87 1172658 1172652      87 1172658 1172655      86 1172664 1172661      87
 1172667 1172661      87 1172667 1172664      86 1172673 1172670      87 1172676
 1172670      87 1172676 1172673      86 1172682 1172679      87 1172685 1172679
      87 1172685 1172682      86 1172691 1172688      87 1172694 1172688      87
 1172694 1172691      86 1172700 1172697      87 1172703 1172697      87 1172703
 1172700      86 1172709 1172706      87 1172712 1172706      87 1172712 1172709
      86 1172718 1172715      87 1172721 1172715      87 1172721 1172718      86
 1172727 1172724      87 1172730 1172724      87 1172730 1172727      86 1172736
 1172733      87 1172739 1172733      87 1172739 1172736      86 1172745 1172742
      87 1172748 1172742      87 1172748 1172745      86 1172754 1172751      87
 1172757 1172751      87 1172757 1172754      86 1172763 1172760      87 1172766
 1172760      87 1172766 1172763      86 1172772 1172769      87 1172775 1172769
      87 1172775 1172772      86 1172781 1172778      87 1172784 1172778      87
 1172784 1172781      86 1172790 1172787      87 1172793 1172787      87 1172793
 1172790      86 1172799 1172796      87 1172802 1172796      87 1172802 1172799
      86 1172808 1172805      87 1172811 1172805      87 1172811 1172808      86
 1172817 1172814      87 1172820 1172814      87 1172820 1172817      86 1172826
 1172823      87 1172829 1172823      87 1172829 1172826      86 1172835 1172832
      87 1172838 1172832      87 1172838 1172835      86 1172844 1172841      87
 1172847 1172841      87 1172847 1172844      86 1172853 1172850      87 1172856
 1172850      87 1172856 1172853      86 1172862 1172859      87 1172865 1172859
      87 1172865 1172862      86 1172871 1172868      87 1172874 1172868      87
 1172874 1172871      86 1172880 1172877      87 1172883 1172877      87 1172883
 1172880      86 1172889 1172886      87 1172892 1172886      87 1172892 1172889
      86 1172898 1172895      87 1172901 1172895      87 1172901 1172898      86
 1172907 1172904      87 1172910 1172904      87 1172910 1172907      86 1172916
 1172913      87 1172919 1172913      87 1172919 1172916      86 1172925 1172922
      87 1172928 1172922      87 1172928 1172925      86 1172934 1172931      87
 1172937 1172931      87 1172937 1172934      86 1172943 1172940      87 1172946
 1172940      87 1172946 1172943      86 1172952 1172949      87 1172955 1172949
      87 1172955 1172952      86 1172961 1172958      87 1172964 1172958      87
 1172964 1172961      86 1172970 1172967      87 1172973 1172967      87 1172973
 1172970      86 1172979 1172976      87 1172982 1172976      87 1172982 1172979
      86 1172988 1172985      87 1172991 1172985      87 1172991 1172988      86
 1172997 1172994      87 1173000 1172994      87 1173000 1172997      86 1173006
 1173003      87 1173009 1173003      87 1173009 1173006      86 1173015 1173012
      87 1173018 1173012      87 1173018 1173015      86 1173024 1173021      87
 1173027 1173021      87 1173027 1173024      86 1173033 1173030      87 1173036
 1173030      87 1173036 1173033      86 1173042 1173039      87 1173045 1173039
      87 1173045 1173042      86 1173051 1173048      87 1173054 1173048      87
 1173054 1173051      86 1173060 1173057      87 1173063 1173057      87 1173063
 1173060      86 1173069 1173066      87 1173072 1173066      87 1173072 1173069
      86 1173078 1173075      87 1173081 1173075      87 1173081 1173078      86
 1173087 1173084      87 1173090 1173084      87 1173090 1173087      86 1173096
 1173093      87 1173099 1173093      87 1173099 1173096      86 1173105 1173102
      87 1173108 1173102      87 1173108 1173105      86 1173114 1173111      87
 1173117 1173111      87 1173117 1173114      86 1173123 1173120      87 1173126
 1173120      87 1173126 1173123      86 1173132 1173129      87 1173135 1173129
      87 1173135 1173132      86 1173141 1173138      87 1173144 1173138      87
 1173144 1173141      86 1173150 1173147      87 1173153 1173147      87 1173153
 1173150      86 1173159 1173156      87 1173162 1173156      87 1173162 1173159
      86 1173168 1173165      87 1173171 1173165      87 1173171 1173168      86
 1173177 1173174      87 1173180 1173174      87 1173180 1173177      86 1173186
 1173183      87 1173189 1173183      87 1173189 1173186      86 1173195 1173192
      87 1173198 1173192      87 1173198 1173195      86 1173204 1173201      87
 1173207 1173201      87 1173207 1173204      86 1173213 1173210      87 1173216
 1173210      87 1173216 1173213      86 1173222 1173219      87 1173225 1173219
      87 1173225 1173222      86 1173231 1173228      87 1173234 1173228      87
 1173234 1173231      86 1173240 1173237      87 1173243 1173237      87 1173243
 1173240      86 1173249 1173246      87 1173252 1173246      87 1173252 1173249
      86 1173258 1173255      87 1173261 1173255      87 1173261 1173258      86
 1173267 1173264      87 1173270 1173264      87 1173270 1173267      86 1173276
 1173273      87 1173279 1173273      87 1173279 1173276      86 1173285 1173282
      87 1173288 1173282      87 1173288 1173285      86 1173294 1173291      87
 1173297 1173291      87 1173297 1173294      86 1173303 1173300      87 1173306
 1173300      87 1173306 1173303      86 1173312 1173309      87 1173315 1173309
      87 1173315 1173312      86 1173321 1173318      87 1173324 1173318      87
 1173324 1173321      86 1173330 1173327      87 1173333 1173327      87 1173333
 1173330      86 1173339 1173336      87 1173342 1173336      87 1173342 1173339
      86 1173348 1173345      87 1173351 1173345      87 1173351 1173348      86
 1173357 1173354      87 1173360 1173354      87 1173360 1173357      86 1173366
 1173363      87 1173369 1173363      87 1173369 1173366      86 1173375 1173372
      87 1173378 1173372      87 1173378 1173375      86 1173384 1173381      87
 1173387 1173381      87 1173387 1173384      86 1173393 1173390      87 1173396
 1173390      87 1173396 1173393      86 1173402 1173399      87 1173405 1173399
      87 1173405 1173402      86 1173411 1173408      87 1173414 1173408      87
 1173414 1173411      86 1173420 1173417      87 1173423 1173417      87 1173423
 1173420      86 1173429 1173426      87 1173432 1173426      87 1173432 1173429
      86 1173438 1173435      87 1173441 1173435      87 1173441 1173438      86
 1173447 1173444      87 1173450 1173444      87 1173450 1173447      86 1173456
 1173453      87 1173459 1173453      87 1173459 1173456      86 1173465 1173462
      87 1173468 1173462      87 1173468 1173465      86 1173474 1173471      87
 1173477 1173471      87 1173477 1173474      86 1173483 1173480      87 1173486
 1173480      87 1173486 1173483      86 1173492 1173489      87 1173495 1173489
      87 1173495 1173492      86 1173501 1173498      87 1173504 1173498      87
 1173504 1173501      86 1173510 1173507      87 1173513 1173507      87 1173513
 1173510      86 1173519 1173516      87 1173522 1173516      87 1173522 1173519
      86 1173528 1173525      87 1173531 1173525      87 1173531 1173528      86
 1173537 1173534      87 1173540 1173534      87 1173540 1173537      86 1173546
 1173543      87 1173549 1173543      87 1173549 1173546      86 1173555 1173552
      87 1173558 1173552      87 1173558 1173555      86 1173564 1173561      87
 1173567 1173561      87 1173567 1173564      86 1173573 1173570      87 1173576
 1173570      87 1173576 1173573      86 1173582 1173579      87 1173585 1173579
      87 1173585 1173582      86 1173591 1173588      87 1173594 1173588      87
 1173594 1173591      86 1173600 1173597      87 1173603 1173597      87 1173603
 1173600      86 1173609 1173606      87 1173612 1173606      87 1173612 1173609
      86 1173618 1173615      87 1173621 1173615      87 1173621 1173618      86
 1173627 1173624      87 1173630 1173624      87 1173630 1173627      86 1173636
 1173633      87 1173639 1173633      87 1173639 1173636      86 1173645 1173642
      87 1173648 1173642      87 1173648 1173645      86 1173654 1173651      87
 1173657 1173651      87 1173657 1173654      86 1173663 1173660      87 1173666
 1173660      87 1173666 1173663      86 1173672 1173669      87 1173675 1173669
      87 1173675 1173672      86 1173681 1173678      87 1173684 1173678      87
 1173684 1173681      86 1173690 1173687      87 1173693 1173687      87 1173693
 1173690      86 1173699 1173696      87 1173702 1173696      87 1173702 1173699
      86 1173708 1173705      87 1173711 1173705      87 1173711 1173708      86
 1173717 1173714      87 1173720 1173714      87 1173720 1173717      86 1173726
 1173723      87 1173729 1173723      87 1173729 1173726      86 1173735 1173732
      87 1173738 1173732      87 1173738 1173735      86 1173744 1173741      87
 1173747 1173741      87 1173747 1173744      86 1173753 1173750      87 1173756
 1173750      87 1173756 1173753      86 1173762 1173759      87 1173765 1173759
      87 1173765 1173762      86 1173771 1173768      87 1173774 1173768      87
 1173774 1173771      86 1173780 1173777      87 1173783 1173777      87 1173783
 1173780      86 1173789 1173786      87 1173792 1173786      87 1173792 1173789
      86 1173798 1173795      87 1173801 1173795      87 1173801 1173798      86
 1173807 1173804      87 1173810 1173804      87 1173810 1173807      86 1173816
 1173813      87 1173819 1173813      87 1173819 1173816      86 1173825 1173822
      87 1173828 1173822      87 1173828 1173825      86 1173834 1173831      87
 1173837 1173831      87 1173837 1173834      86 1173843 1173840      87 1173846
 1173840      87 1173846 1173843      86 1173852 1173849      87 1173855 1173849
      87 1173855 1173852      86 1173861 1173858      87 1173864 1173858      87
 1173864 1173861      86 1173870 1173867      87 1173873 1173867      87 1173873
 1173870      86 1173879 1173876      87 1173882 1173876      87 1173882 1173879
      86 1173888 1173885      87 1173891 1173885      87 1173891 1173888      86
 1173897 1173894      87 1173900 1173894      87 1173900 1173897      86 1173906
 1173903      87 1173909 1173903      87 1173909 1173906      86 1173915 1173912
      87 1173918 1173912      87 1173918 1173915      86 1173924 1173921      87
 1173927 1173921      87 1173927 1173924      86 1173933 1173930      87 1173936
 1173930      87 1173936 1173933      86 1173942 1173939      87 1173945 1173939
      87 1173945 1173942      86 1173951 1173948      87 1173954 1173948      87
 1173954 1173951      86 1173960 1173957      87 1173963 1173957      87 1173963
 1173960      86 1173969 1173966      87 1173972 1173966      87 1173972 1173969
      86 1173978 1173975      87 1173981 1173975      87 1173981 1173978      86
 1173987 1173984      87 1173990 1173984      87 1173990 1173987      86 1173996
 1173993      87 1173999 1173993      87 1173999 1173996      86 1174005 1174002
      87 1174008 1174002      87 1174008 1174005      86 1174014 1174011      87
 1174017 1174011      87 1174017 1174014      86 1174023 1174020      87 1174026
 1174020      87 1174026 1174023      86 1174032 1174029      87 1174035 1174029
      87 1174035 1174032      86 1174041 1174038      87 1174044 1174038      87
 1174044 1174041      86 1174050 1174047      87 1174053 1174047      87 1174053
 1174050      86 1174059 1174056      87 1174062 1174056      87 1174062 1174059
      86 1174068 1174065      87 1174071 1174065      87 1174071 1174068      86
 1174077 1174074      87 1174080 1174074      87 1174080 1174077      86 1174086
 1174083      87 1174089 1174083      87 1174089 1174086      86 1174095 1174092
      87 1174098 1174092      87 1174098 1174095      86 1174104 1174101      87
 1174107 1174101      87 1174107 1174104      86 1174113 1174110      87 1174116
 1174110      87 1174116 1174113      86 1174122 1174119      87 1174125 1174119
      87 1174125 1174122      86 1174131 1174128      87 1174134 1174128      87
 1174134 1174131      86 1174140 1174137      87 1174143 1174137      87 1174143
 1174140      86 1174149 1174146      87 1174152 1174146      87 1174152 1174149
      86 1174158 1174155      87 1174161 1174155      87 1174161 1174158      86
 1174167 1174164      87 1174170 1174164      87 1174170 1174167      86 1174176
 1174173      87 1174179 1174173      87 1174179 1174176      86 1174185 1174182
      87 1174188 1174182      87 1174188 1174185      86 1174194 1174191      87
 1174197 1174191      87 1174197 1174194      86 1174203 1174200      87 1174206
 1174200      87 1174206 1174203      86 1174212 1174209      87 1174215 1174209
      87 1174215 1174212      86 1174221 1174218      87 1174224 1174218      87
 1174224 1174221      86 1174230 1174227      87 1174233 1174227      87 1174233
 1174230      86 1174239 1174236      87 1174242 1174236      87 1174242 1174239
      86 1174248 1174245      87 1174251 1174245      87 1174251 1174248      86
 1174257 1174254      87 1174260 1174254      87 1174260 1174257      86 1174266
 1174263      87 1174269 1174263      87 1174269 1174266      86 1174275 1174272
      87 1174278 1174272      87 1174278 1174275      86 1174284 1174281      87
 1174287 1174281      87 1174287 1174284      86 1174293 1174290      87 1174296
 1174290      87 1174296 1174293      86 1174302 1174299      87 1174305 1174299
      87 1174305 1174302      86 1174311 1174308      87 1174314 1174308      87
 1174314 1174311      86 1174320 1174317      87 1174323 1174317      87 1174323
 1174320      86 1174329 1174326      87 1174332 1174326      87 1174332 1174329
      86 1174338 1174335      87 1174341 1174335      87 1174341 1174338      86
 1174347 1174344      87 1174350 1174344      87 1174350 1174347      86 1174356
 1174353      87 1174359 1174353      87 1174359 1174356      86 1174365 1174362
      87 1174368 1174362      87 1174368 1174365      86 1174374 1174371      87
 1174377 1174371      87 1174377 1174374      86 1174383 1174380      87 1174386
 1174380      87 1174386 1174383      86 1174392 1174389      87 1174395 1174389
      87 1174395 1174392      86 1174401 1174398      87 1174404 1174398      87
 1174404 1174401      86 1174410 1174407      87 1174413 1174407      87 1174413
 1174410      86 1174419 1174416      87 1174422 1174416      87 1174422 1174419
      86 1174428 1174425      87 1174431 1174425      87 1174431 1174428      86
 1174437 1174434      87 1174440 1174434      87 1174440 1174437      86 1174446
 1174443      87 1174449 1174443      87 1174449 1174446      86 1174455 1174452
      87 1174458 1174452      87 1174458 1174455      86 1174464 1174461      87
 1174467 1174461      87 1174467 1174464      86 1174473 1174470      87 1174476
 1174470      87 1174476 1174473      86 1174482 1174479      87 1174485 1174479
      87 1174485 1174482      86 1174491 1174488      87 1174494 1174488      87
 1174494 1174491      86 1174500 1174497      87 1174503 1174497      87 1174503
 1174500      86 1174509 1174506      87 1174512 1174506      87 1174512 1174509
      86 1174518 1174515      87 1174521 1174515      87 1174521 1174518      86
 1174527 1174524      87 1174530 1174524      87 1174530 1174527      86 1174536
 1174533      87 1174539 1174533      87 1174539 1174536      86 1174545 1174542
      87 1174548 1174542      87 1174548 1174545      86 1174554 1174551      87
 1174557 1174551      87 1174557 1174554      86 1174563 1174560      87 1174566
 1174560      87 1174566 1174563      86 1174572 1174569      87 1174575 1174569
      87 1174575 1174572      86 1174581 1174578      87 1174584 1174578      87
 1174584 1174581      86 1174590 1174587      87 1174593 1174587      87 1174593
 1174590      86 1174599 1174596      87 1174602 1174596      87 1174602 1174599
      86 1174608 1174605      87 1174611 1174605      87 1174611 1174608      86
 1174617 1174614      87 1174620 1174614      87 1174620 1174617      86 1174626
 1174623      87 1174629 1174623      87 1174629 1174626      86 1174635 1174632
      87 1174638 1174632      87 1174638 1174635      86 1174644 1174641      87
 1174647 1174641      87 1174647 1174644      86 1174653 1174650      87 1174656
 1174650      87 1174656 1174653      86 1174662 1174659      87 1174665 1174659
      87 1174665 1174662      86 1174671 1174668      87 1174674 1174668      87
 1174674 1174671      86 1174680 1174677      87 1174683 1174677      87 1174683
 1174680      86 1174689 1174686      87 1174692 1174686      87 1174692 1174689
      86 1174698 1174695      87 1174701 1174695      87 1174701 1174698      86
 1174707 1174704      87 1174710 1174704      87 1174710 1174707      86 1174716
 1174713      87 1174719 1174713      87 1174719 1174716      86 1174725 1174722
      87 1174728 1174722      87 1174728 1174725      86 1174734 1174731      87
 1174737 1174731      87 1174737 1174734      86 1174743 1174740      87 1174746
 1174740      87 1174746 1174743      86 1174752 1174749      87 1174755 1174749
      87 1174755 1174752      86 1174761 1174758      87 1174764 1174758      87
 1174764 1174761      86 1174770 1174767      87 1174773 1174767      87 1174773
 1174770      86 1174779 1174776      87 1174782 1174776      87 1174782 1174779
      86 1174788 1174785      87 1174791 1174785      87 1174791 1174788      86
 1174797 1174794      87 1174800 1174794      87 1174800 1174797      86 1174806
 1174803      87 1174809 1174803      87 1174809 1174806      86 1174815 1174812
      87 1174818 1174812      87 1174818 1174815      86 1174824 1174821      87
 1174827 1174821      87 1174827 1174824      86 1174833 1174830      87 1174836
 1174830      87 1174836 1174833      86 1174842 1174839      87 1174845 1174839
      87 1174845 1174842      86 1174851 1174848      87 1174854 1174848      87
 1174854 1174851      86 1174860 1174857      87 1174863 1174857      87 1174863
 1174860      86 1174869 1174866      87 1174872 1174866      87 1174872 1174869
      86 1174878 1174875      87 1174881 1174875      87 1174881 1174878      86
 1174887 1174884      87 1174890 1174884      87 1174890 1174887      86 1174896
 1174893      87 1174899 1174893      87 1174899 1174896      86 1174905 1174902
      87 1174908 1174902      87 1174908 1174905      86 1174914 1174911      87
 1174917 1174911      87 1174917 1174914      86 1174923 1174920      87 1174926
 1174920      87 1174926 1174923      86 1174932 1174929      87 1174935 1174929
      87 1174935 1174932      86 1174941 1174938      87 1174944 1174938      87
 1174944 1174941      86 1174950 1174947      87 1174953 1174947      87 1174953
 1174950      86 1174959 1174956      87 1174962 1174956      87 1174962 1174959
      86 1174968 1174965      87 1174971 1174965      87 1174971 1174968      86
 1174977 1174974      87 1174980 1174974      87 1174980 1174977      86 1174986
 1174983      87 1174989 1174983      87 1174989 1174986      86 1174995 1174992
      87 1174998 1174992      87 1174998 1174995      86 1175004 1175001      87
 1175007 1175001      87 1175007 1175004      86 1175013 1175010      87 1175016
 1175010      87 1175016 1175013      86 1175022 1175019      87 1175025 1175019
      87 1175025 1175022      86 1175031 1175028      87 1175034 1175028      87
 1175034 1175031      86 1175040 1175037      87 1175043 1175037      87 1175043
 1175040      86 1175049 1175046      87 1175052 1175046      87 1175052 1175049
      86 1175058 1175055      87 1175061 1175055      87 1175061 1175058      86
 1175067 1175064      87 1175070 1175064      87 1175070 1175067      86 1175076
 1175073      87 1175079 1175073      87 1175079 1175076      86 1175085 1175082
      87 1175088 1175082      87 1175088 1175085      86 1175094 1175091      87
 1175097 1175091      87 1175097 1175094      86 1175103 1175100      87 1175106
 1175100      87 1175106 1175103      86 1175112 1175109      87 1175115 1175109
      87 1175115 1175112      86 1175121 1175118      87 1175124 1175118      87
 1175124 1175121      86 1175130 1175127      87 1175133 1175127      87 1175133
 1175130      86 1175139 1175136      87 1175142 1175136      87 1175142 1175139
      86 1175148 1175145      87 1175151 1175145      87 1175151 1175148      86
 1175157 1175154      87 1175160 1175154      87 1175160 1175157      86 1175166
 1175163      87 1175169 1175163      87 1175169 1175166      86 1175175 1175172
      87 1175178 1175172      87 1175178 1175175      86 1175184 1175181      87
 1175187 1175181      87 1175187 1175184      86 1175193 1175190      87 1175196
 1175190      87 1175196 1175193      86 1175202 1175199      87 1175205 1175199
      87 1175205 1175202      86 1175211 1175208      87 1175214 1175208      87
 1175214 1175211      86 1175220 1175217      87 1175223 1175217      87 1175223
 1175220      86 1175229 1175226      87 1175232 1175226      87 1175232 1175229
      86 1175238 1175235      87 1175241 1175235      87 1175241 1175238      86
 1175247 1175244      87 1175250 1175244      87 1175250 1175247      86 1175256
 1175253      87 1175259 1175253      87 1175259 1175256      86 1175265 1175262
      87 1175268 1175262      87 1175268 1175265      86 1175274 1175271      87
 1175277 1175271      87 1175277 1175274      86 1175283 1175280      87 1175286
 1175280      87 1175286 1175283      86 1175292 1175289      87 1175295 1175289
      87 1175295 1175292      86 1175301 1175298      87 1175304 1175298      87
 1175304 1175301      86 1175310 1175307      87 1175313 1175307      87 1175313
 1175310      86 1175319 1175316      87 1175322 1175316      87 1175322 1175319
      86 1175328 1175325      87 1175331 1175325      87 1175331 1175328      86
 1175337 1175334      87 1175340 1175334      87 1175340 1175337      86 1175346
 1175343      87 1175349 1175343      87 1175349 1175346      86 1175355 1175352
      87 1175358 1175352      87 1175358 1175355      86 1175364 1175361      87
 1175367 1175361      87 1175367 1175364      86 1175373 1175370      87 1175376
 1175370      87 1175376 1175373      86 1175382 1175379      87 1175385 1175379
      87 1175385 1175382      86 1175391 1175388      87 1175394 1175388      87
 1175394 1175391      86 1175400 1175397      87 1175403 1175397      87 1175403
 1175400      86 1175409 1175406      87 1175412 1175406      87 1175412 1175409
      86 1175418 1175415      87 1175421 1175415      87 1175421 1175418      86
 1175427 1175424      87 1175430 1175424      87 1175430 1175427      86 1175436
 1175433      87 1175439 1175433      87 1175439 1175436      86 1175445 1175442
      87 1175448 1175442      87 1175448 1175445      86 1175454 1175451      87
 1175457 1175451      87 1175457 1175454      86 1175463 1175460      87 1175466
 1175460      87 1175466 1175463      86 1175472 1175469      87 1175475 1175469
      87 1175475 1175472      86 1175481 1175478      87 1175484 1175478      87
 1175484 1175481      86 1175490 1175487      87 1175493 1175487      87 1175493
 1175490      86 1175499 1175496      87 1175502 1175496      87 1175502 1175499
      86 1175508 1175505      87 1175511 1175505      87 1175511 1175508      86
 1175517 1175514      87 1175520 1175514      87 1175520 1175517      86 1175526
 1175523      87 1175529 1175523      87 1175529 1175526      86 1175535 1175532
      87 1175538 1175532      87 1175538 1175535      86 1175544 1175541      87
 1175547 1175541      87 1175547 1175544      86 1175553 1175550      87 1175556
 1175550      87 1175556 1175553      86 1175562 1175559      87 1175565 1175559
      87 1175565 1175562      86 1175571 1175568      87 1175574 1175568      87
 1175574 1175571      86 1175580 1175577      87 1175583 1175577      87 1175583
 1175580      86 1175589 1175586      87 1175592 1175586      87 1175592 1175589
      86 1175598 1175595      87 1175601 1175595      87 1175601 1175598      86
 1175607 1175604      87 1175610 1175604      87 1175610 1175607      86 1175616
 1175613      87 1175619 1175613      87 1175619 1175616      86 1175625 1175622
      87 1175628 1175622      87 1175628 1175625      86 1175634 1175631      87
 1175637 1175631      87 1175637 1175634      86 1175643 1175640      87 1175646
 1175640      87 1175646 1175643      86 1175652 1175649      87 1175655 1175649
      87 1175655 1175652      86 1175661 1175658      87 1175664 1175658      87
 1175664 1175661      86 1175670 1175667      87 1175673 1175667      87 1175673
 1175670      86 1175679 1175676      87 1175682 1175676      87 1175682 1175679
      86 1175688 1175685      87 1175691 1175685      87 1175691 1175688      86
 1175697 1175694      87 1175700 1175694      87 1175700 1175697      86 1175706
 1175703      87 1175709 1175703      87 1175709 1175706      86 1175715 1175712
      87 1175718 1175712      87 1175718 1175715      86 1175724 1175721      87
 1175727 1175721      87 1175727 1175724      86 1175733 1175730      87 1175736
 1175730      87 1175736 1175733      86 1175742 1175739      87 1175745 1175739
      87 1175745 1175742      86 1175751 1175748      87 1175754 1175748      87
 1175754 1175751      86 1175760 1175757      87 1175763 1175757      87 1175763
 1175760      86 1175769 1175766      87 1175772 1175766      87 1175772 1175769
      86 1175778 1175775      87 1175781 1175775      87 1175781 1175778      86
 1175787 1175784      87 1175790 1175784      87 1175790 1175787      86 1175796
 1175793      87 1175799 1175793      87 1175799 1175796      86 1175805 1175802
      87 1175808 1175802      87 1175808 1175805      86 1175814 1175811      87
 1175817 1175811      87 1175817 1175814      86 1175823 1175820      87 1175826
 1175820      87 1175826 1175823      86 1175832 1175829      87 1175835 1175829
      87 1175835 1175832      86 1175841 1175838      87 1175844 1175838      87
 1175844 1175841      86 1175850 1175847      87 1175853 1175847      87 1175853
 1175850      86 1175859 1175856      87 1175862 1175856      87 1175862 1175859
      86 1175868 1175865      87 1175871 1175865      87 1175871 1175868      86
 1175877 1175874      87 1175880 1175874      87 1175880 1175877      86 1175886
 1175883      87 1175889 1175883      87 1175889 1175886      86 1175895 1175892
      87 1175898 1175892      87 1175898 1175895      86 1175904 1175901      87
 1175907 1175901      87 1175907 1175904      86 1175913 1175910      87 1175916
 1175910      87 1175916 1175913      86 1175922 1175919      87 1175925 1175919
      87 1175925 1175922      86 1175931 1175928      87 1175934 1175928      87
 1175934 1175931      86 1175940 1175937      87 1175943 1175937      87 1175943
 1175940      86 1175949 1175946      87 1175952 1175946      87 1175952 1175949
      86 1175958 1175955      87 1175961 1175955      87 1175961 1175958      86
 1175967 1175964      87 1175970 1175964      87 1175970 1175967      86 1175976
 1175973      87 1175979 1175973      87 1175979 1175976      86 1175985 1175982
      87 1175988 1175982      87 1175988 1175985      86 1175994 1175991      87
 1175997 1175991      87 1175997 1175994      86 1176003 1176000      87 1176006
 1176000      87 1176006 1176003      86 1176012 1176009      87 1176015 1176009
      87 1176015 1176012      86 1176021 1176018      87 1176024 1176018      87
 1176024 1176021      86 1176030 1176027      87 1176033 1176027      87 1176033
 1176030      86 1176039 1176036      87 1176042 1176036      87 1176042 1176039
      86 1176048 1176045      87 1176051 1176045      87 1176051 1176048      86
 1176057 1176054      87 1176060 1176054      87 1176060 1176057      86 1176066
 1176063      87 1176069 1176063      87 1176069 1176066      86 1176075 1176072
      87 1176078 1176072      87 1176078 1176075      86 1176084 1176081      87
 1176087 1176081      87 1176087 1176084      86 1176093 1176090      87 1176096
 1176090      87 1176096 1176093      86 1176102 1176099      87 1176105 1176099
      87 1176105 1176102      86 1176111 1176108      87 1176114 1176108      87
 1176114 1176111      86 1176120 1176117      87 1176123 1176117      87 1176123
 1176120      86 1176129 1176126      87 1176132 1176126      87 1176132 1176129
      86 1176138 1176135      87 1176141 1176135      87 1176141 1176138      86
 1176147 1176144      87 1176150 1176144      87 1176150 1176147      86 1176156
 1176153      87 1176159 1176153      87 1176159 1176156      86 1176165 1176162
      87 1176168 1176162      87 1176168 1176165      86 1176174 1176171      87
 1176177 1176171      87 1176177 1176174      86 1176183 1176180      87 1176186
 1176180      87 1176186 1176183      86 1176192 1176189      87 1176195 1176189
      87 1176195 1176192      86 1176201 1176198      87 1176204 1176198      87
 1176204 1176201      86 1176210 1176207      87 1176213 1176207      87 1176213
 1176210      86 1176219 1176216      87 1176222 1176216      87 1176222 1176219
      86 1176228 1176225      87 1176231 1176225      87 1176231 1176228      86
 1176237 1176234      87 1176240 1176234      87 1176240 1176237      86 1176246
 1176243      87 1176249 1176243      87 1176249 1176246      86 1176255 1176252
      87 1176258 1176252      87 1176258 1176255      86 1176264 1176261      87
 1176267 1176261      87 1176267 1176264      86 1176273 1176270      87 1176276
 1176270      87 1176276 1176273      86 1176282 1176279      87 1176285 1176279
      87 1176285 1176282      86 1176291 1176288      87 1176294 1176288      87
 1176294 1176291      86 1176300 1176297      87 1176303 1176297      87 1176303
 1176300      86 1176309 1176306      87 1176312 1176306      87 1176312 1176309
      86 1176318 1176315      87 1176321 1176315      87 1176321 1176318      86
 1176327 1176324      87 1176330 1176324      87 1176330 1176327      86 1176336
 1176333      87 1176339 1176333      87 1176339 1176336      86 1176345 1176342
      87 1176348 1176342      87 1176348 1176345      86 1176354 1176351      87
 1176357 1176351      87 1176357 1176354      86 1176363 1176360      87 1176366
 1176360      87 1176366 1176363      86 1176372 1176369      87 1176375 1176369
      87 1176375 1176372      86 1176381 1176378      87 1176384 1176378      87
 1176384 1176381      86 1176390 1176387      87 1176393 1176387      87 1176393
 1176390      86 1176399 1176396      87 1176402 1176396      87 1176402 1176399
      86 1176408 1176405      87 1176411 1176405      87 1176411 1176408      86
 1176417 1176414      87 1176420 1176414      87 1176420 1176417      86 1176426
 1176423      87 1176429 1176423      87 1176429 1176426      86 1176435 1176432
      87 1176438 1176432      87 1176438 1176435      86 1176444 1176441      87
 1176447 1176441      87 1176447 1176444      86 1176453 1176450      87 1176456
 1176450      87 1176456 1176453      86 1176462 1176459      87 1176465 1176459
      87 1176465 1176462      86 1176471 1176468      87 1176474 1176468      87
 1176474 1176471      86 1176480 1176477      87 1176483 1176477      87 1176483
 1176480      86 1176489 1176486      87 1176492 1176486      87 1176492 1176489
      86 1176498 1176495      87 1176501 1176495      87 1176501 1176498      86
 1176507 1176504      87 1176510 1176504      87 1176510 1176507      86 1176516
 1176513      87 1176519 1176513      87 1176519 1176516      86 1176525 1176522
      87 1176528 1176522      87 1176528 1176525      86 1176534 1176531      87
 1176537 1176531      87 1176537 1176534      86 1176543 1176540      87 1176546
 1176540      87 1176546 1176543      86 1176552 1176549      87 1176555 1176549
      87 1176555 1176552      86 1176561 1176558      87 1176564 1176558      87
 1176564 1176561      86 1176570 1176567      87 1176573 1176567      87 1176573
 1176570      86 1176579 1176576      87 1176582 1176576      87 1176582 1176579
      86 1176588 1176585      87 1176591 1176585      87 1176591 1176588      86
 1176597 1176594      87 1176600 1176594      87 1176600 1176597      86 1176606
 1176603      87 1176609 1176603      87 1176609 1176606      86 1176615 1176612
      87 1176618 1176612      87 1176618 1176615      86 1176624 1176621      87
 1176627 1176621      87 1176627 1176624      86 1176633 1176630      87 1176636
 1176630      87 1176636 1176633      86 1176642 1176639      87 1176645 1176639
      87 1176645 1176642      86 1176651 1176648      87 1176654 1176648      87
 1176654 1176651      86 1176660 1176657      87 1176663 1176657      87 1176663
 1176660      86 1176669 1176666      87 1176672 1176666      87 1176672 1176669
      86 1176678 1176675      87 1176681 1176675      87 1176681 1176678      86
 1176687 1176684      87 1176690 1176684      87 1176690 1176687      86 1176696
 1176693      87 1176699 1176693      87 1176699 1176696      86 1176705 1176702
      87 1176708 1176702      87 1176708 1176705      86 1176714 1176711      87
 1176717 1176711      87 1176717 1176714      86 1176723 1176720      87 1176726
 1176720      87 1176726 1176723      86 1176732 1176729      87 1176735 1176729
      87 1176735 1176732      86 1176741 1176738      87 1176744 1176738      87
 1176744 1176741      86 1176750 1176747      87 1176753 1176747      87 1176753
 1176750      86 1176759 1176756      87 1176762 1176756      87 1176762 1176759
      86 1176768 1176765      87 1176771 1176765      87 1176771 1176768      86
 1176777 1176774      87 1176780 1176774      87 1176780 1176777      86 1176786
 1176783      87 1176789 1176783      87 1176789 1176786      86 1176795 1176792
      87 1176798 1176792      87 1176798 1176795      86 1176804 1176801      87
 1176807 1176801      87 1176807 1176804      86 1176813 1176810      87 1176816
 1176810      87 1176816 1176813      86 1176822 1176819      87 1176825 1176819
      87 1176825 1176822      86 1176831 1176828      87 1176834 1176828      87
 1176834 1176831      86 1176840 1176837      87 1176843 1176837      87 1176843
 1176840      86 1176849 1176846      87 1176852 1176846      87 1176852 1176849
      86 1176858 1176855      87 1176861 1176855      87 1176861 1176858      86
 1176867 1176864      87 1176870 1176864      87 1176870 1176867      86 1176876
 1176873      87 1176879 1176873      87 1176879 1176876      86 1176885 1176882
      87 1176888 1176882      87 1176888 1176885      86 1176894 1176891      87
 1176897 1176891      87 1176897 1176894      86 1176903 1176900      87 1176906
 1176900      87 1176906 1176903      86 1176912 1176909      87 1176915 1176909
      87 1176915 1176912      86 1176921 1176918      87 1176924 1176918      87
 1176924 1176921      86 1176930 1176927      87 1176933 1176927      87 1176933
 1176930      86 1176939 1176936      87 1176942 1176936      87 1176942 1176939
      86 1176948 1176945      87 1176951 1176945      87 1176951 1176948      86
 1176957 1176954      87 1176960 1176954      87 1176960 1176957      86 1176966
 1176963      87 1176969 1176963      87 1176969 1176966      86 1176975 1176972
      87 1176978 1176972      87 1176978 1176975      86 1176984 1176981      87
 1176987 1176981      87 1176987 1176984      86 1176993 1176990      87 1176996
 1176990      87 1176996 1176993      86 1177002 1176999      87 1177005 1176999
      87 1177005 1177002      86 1177011 1177008      87 1177014 1177008      87
 1177014 1177011      86 1177020 1177017      87 1177023 1177017      87 1177023
 1177020      86 1177029 1177026      87 1177032 1177026      87 1177032 1177029
      86 1177038 1177035      87 1177041 1177035      87 1177041 1177038      86
 1177047 1177044      87 1177050 1177044      87 1177050 1177047      86 1177056
 1177053      87 1177059 1177053      87 1177059 1177056      86 1177065 1177062
      87 1177068 1177062      87 1177068 1177065      86 1177074 1177071      87
 1177077 1177071      87 1177077 1177074      86 1177083 1177080      87 1177086
 1177080      87 1177086 1177083      86 1177092 1177089      87 1177095 1177089
      87 1177095 1177092      86 1177101 1177098      87 1177104 1177098      87
 1177104 1177101      86 1177110 1177107      87 1177113 1177107      87 1177113
 1177110      86 1177119 1177116      87 1177122 1177116      87 1177122 1177119
      86 1177128 1177125      87 1177131 1177125      87 1177131 1177128      86
 1177137 1177134      87 1177140 1177134      87 1177140 1177137      86 1177146
 1177143      87 1177149 1177143      87 1177149 1177146      86 1177155 1177152
      87 1177158 1177152      87 1177158 1177155      86 1177164 1177161      87
 1177167 1177161      87 1177167 1177164      86 1177173 1177170      87 1177176
 1177170      87 1177176 1177173      86 1177182 1177179      87 1177185 1177179
      87 1177185 1177182      86 1177191 1177188      87 1177194 1177188      87
 1177194 1177191      86 1177200 1177197      87 1177203 1177197      87 1177203
 1177200      86 1177209 1177206      87 1177212 1177206      87 1177212 1177209
      86 1177218 1177215      87 1177221 1177215      87 1177221 1177218      86
 1177227 1177224      87 1177230 1177224      87 1177230 1177227      86 1177236
 1177233      87 1177239 1177233      87 1177239 1177236      86 1177245 1177242
      87 1177248 1177242      87 1177248 1177245      86 1177254 1177251      87
 1177257 1177251      87 1177257 1177254      86 1177263 1177260      87 1177266
 1177260      87 1177266 1177263      86 1177272 1177269      87 1177275 1177269
      87 1177275 1177272      86 1177281 1177278      87 1177284 1177278      87
 1177284 1177281      86 1177290 1177287      87 1177293 1177287      87 1177293
 1177290      86 1177299 1177296      87 1177302 1177296      87 1177302 1177299
      86 1177308 1177305      87 1177311 1177305      87 1177311 1177308      86
 1177317 1177314      87 1177320 1177314      87 1177320 1177317      86 1177326
 1177323      87 1177329 1177323      87 1177329 1177326      86 1177335 1177332
      87 1177338 1177332      87 1177338 1177335      86 1177344 1177341      87
 1177347 1177341      87 1177347 1177344      86 1177353 1177350      87 1177356
 1177350      87 1177356 1177353      86 1177362 1177359      87 1177365 1177359
      87 1177365 1177362      86 1177371 1177368      87 1177374 1177368      87
 1177374 1177371      86 1177380 1177377      87 1177383 1177377      87 1177383
 1177380      86 1177389 1177386      87 1177392 1177386      87 1177392 1177389
      86 1177398 1177395      87 1177401 1177395      87 1177401 1177398      86
 1177407 1177404      87 1177410 1177404      87 1177410 1177407      86 1177416
 1177413      87 1177419 1177413      87 1177419 1177416      86 1177425 1177422
      87 1177428 1177422      87 1177428 1177425      86 1177434 1177431      87
 1177437 1177431      87 1177437 1177434      86 1177443 1177440      87 1177446
 1177440      87 1177446 1177443      86 1177452 1177449      87 1177455 1177449
      87 1177455 1177452      86 1177461 1177458      87 1177464 1177458      87
 1177464 1177461      86 1177470 1177467      87 1177473 1177467      87 1177473
 1177470      86 1177479 1177476      87 1177482 1177476      87 1177482 1177479
      86 1177488 1177485      87 1177491 1177485      87 1177491 1177488      86
 1177497 1177494      87 1177500 1177494      87 1177500 1177497      86 1177506
 1177503      87 1177509 1177503      87 1177509 1177506      86 1177515 1177512
      87 1177518 1177512      87 1177518 1177515      86 1177524 1177521      87
 1177527 1177521      87 1177527 1177524      86 1177533 1177530      87 1177536
 1177530      87 1177536 1177533      86 1177542 1177539      87 1177545 1177539
      87 1177545 1177542      86 1177551 1177548      87 1177554 1177548      87
 1177554 1177551      86 1177560 1177557      87 1177563 1177557      87 1177563
 1177560      86 1177569 1177566      87 1177572 1177566      87 1177572 1177569
      86 1177578 1177575      87 1177581 1177575      87 1177581 1177578      86
 1177587 1177584      87 1177590 1177584      87 1177590 1177587      86 1177596
 1177593      87 1177599 1177593      87 1177599 1177596      86 1177605 1177602
      87 1177608 1177602      87 1177608 1177605      86 1177614 1177611      87
 1177617 1177611      87 1177617 1177614      86 1177623 1177620      87 1177626
 1177620      87 1177626 1177623      86 1177632 1177629      87 1177635 1177629
      87 1177635 1177632      86 1177641 1177638      87 1177644 1177638      87
 1177644 1177641      86 1177650 1177647      87 1177653 1177647      87 1177653
 1177650      86 1177659 1177656      87 1177662 1177656      87 1177662 1177659
      86 1177668 1177665      87 1177671 1177665      87 1177671 1177668      86
 1177677 1177674      87 1177680 1177674      87 1177680 1177677      86 1177686
 1177683      87 1177689 1177683      87 1177689 1177686      86 1177695 1177692
      87 1177698 1177692      87 1177698 1177695      86 1177704 1177701      87
 1177707 1177701      87 1177707 1177704      86 1177713 1177710      87 1177716
 1177710      87 1177716 1177713      86 1177722 1177719      87 1177725 1177719
      87 1177725 1177722      86 1177731 1177728      87 1177734 1177728      87
 1177734 1177731      86 1177740 1177737      87 1177743 1177737      87 1177743
 1177740      86 1177749 1177746      87 1177752 1177746      87 1177752 1177749
      86 1177758 1177755      87 1177761 1177755      87 1177761 1177758      86
 1177767 1177764      87 1177770 1177764      87 1177770 1177767      86 1177776
 1177773      87 1177779 1177773      87 1177779 1177776      86 1177785 1177782
      87 1177788 1177782      87 1177788 1177785      86 1177794 1177791      87
 1177797 1177791      87 1177797 1177794      86 1177803 1177800      87 1177806
 1177800      87 1177806 1177803      86 1177812 1177809      87 1177815 1177809
      87 1177815 1177812      86 1177821 1177818      87 1177824 1177818      87
 1177824 1177821      86 1177830 1177827      87 1177833 1177827      87 1177833
 1177830      86 1177839 1177836      87 1177842 1177836      87 1177842 1177839
      86 1177848 1177845      87 1177851 1177845      87 1177851 1177848      86
 1177857 1177854      87 1177860 1177854      87 1177860 1177857      86 1177866
 1177863      87 1177869 1177863      87 1177869 1177866      86 1177875 1177872
      87 1177878 1177872      87 1177878 1177875      86 1177884 1177881      87
 1177887 1177881      87 1177887 1177884      86 1177893 1177890      87 1177896
 1177890      87 1177896 1177893      86 1177902 1177899      87 1177905 1177899
      87 1177905 1177902      86 1177911 1177908      87 1177914 1177908      87
 1177914 1177911      86 1177920 1177917      87 1177923 1177917      87 1177923
 1177920      86 1177929 1177926      87 1177932 1177926      87 1177932 1177929
      86 1177938 1177935      87 1177941 1177935      87 1177941 1177938      86
 1177947 1177944      87 1177950 1177944      87 1177950 1177947      86 1177956
 1177953      87 1177959 1177953      87 1177959 1177956      86 1177965 1177962
      87 1177968 1177962      87 1177968 1177965      86 1177974 1177971      87
 1177977 1177971      87 1177977 1177974      86 1177983 1177980      87 1177986
 1177980      87 1177986 1177983      86 1177992 1177989      87 1177995 1177989
      87 1177995 1177992      86 1178001 1177998      87 1178004 1177998      87
 1178004 1178001      86 1178010 1178007      87 1178013 1178007      87 1178013
 1178010      86 1178019 1178016      87 1178022 1178016      87 1178022 1178019
      86 1178028 1178025      87 1178031 1178025      87 1178031 1178028      86
 1178037 1178034      87 1178040 1178034      87 1178040 1178037      86 1178046
 1178043      87 1178049 1178043      87 1178049 1178046      86 1178055 1178052
      87 1178058 1178052      87 1178058 1178055      86 1178064 1178061      87
 1178067 1178061      87 1178067 1178064      86 1178073 1178070      87 1178076
 1178070      87 1178076 1178073      86 1178082 1178079      87 1178085 1178079
      87 1178085 1178082      86 1178091 1178088      87 1178094 1178088      87
 1178094 1178091      86 1178100 1178097      87 1178103 1178097      87 1178103
 1178100      86 1178109 1178106      87 1178112 1178106      87 1178112 1178109
      86 1178118 1178115      87 1178121 1178115      87 1178121 1178118      86
 1178127 1178124      87 1178130 1178124      87 1178130 1178127      86 1178136
 1178133      87 1178139 1178133      87 1178139 1178136      86 1178145 1178142
      87 1178148 1178142      87 1178148 1178145      86 1178154 1178151      87
 1178157 1178151      87 1178157 1178154      86 1178163 1178160      87 1178166
 1178160      87 1178166 1178163      86 1178172 1178169      87 1178175 1178169
      87 1178175 1178172      86 1178181 1178178      87 1178184 1178178      87
 1178184 1178181      86 1178190 1178187      87 1178193 1178187      87 1178193
 1178190      86 1178199 1178196      87 1178202 1178196      87 1178202 1178199
      86 1178208 1178205      87 1178211 1178205      87 1178211 1178208      86
 1178217 1178214      87 1178220 1178214      87 1178220 1178217      86 1178226
 1178223      87 1178229 1178223      87 1178229 1178226      86 1178235 1178232
      87 1178238 1178232      87 1178238 1178235      86 1178244 1178241      87
 1178247 1178241      87 1178247 1178244      86 1178253 1178250      87 1178256
 1178250      87 1178256 1178253      86 1178262 1178259      87 1178265 1178259
      87 1178265 1178262      86 1178271 1178268      87 1178274 1178268      87
 1178274 1178271      86 1178280 1178277      87 1178283 1178277      87 1178283
 1178280      86 1178289 1178286      87 1178292 1178286      87 1178292 1178289
      86 1178298 1178295      87 1178301 1178295      87 1178301 1178298      86
 1178307 1178304      87 1178310 1178304      87 1178310 1178307      86 1178316
 1178313      87 1178319 1178313      87 1178319 1178316      86 1178325 1178322
      87 1178328 1178322      87 1178328 1178325      86 1178334 1178331      87
 1178337 1178331      87 1178337 1178334      86 1178343 1178340      87 1178346
 1178340      87 1178346 1178343      86 1178352 1178349      87 1178355 1178349
      87 1178355 1178352      86 1178361 1178358      87 1178364 1178358      87
 1178364 1178361      86 1178370 1178367      87 1178373 1178367      87 1178373
 1178370      86 1178379 1178376      87 1178382 1178376      87 1178382 1178379
      86 1178388 1178385      87 1178391 1178385      87 1178391 1178388      86
 1178397 1178394      87 1178400 1178394      87 1178400 1178397      86 1178406
 1178403      87 1178409 1178403      87 1178409 1178406      86 1178415 1178412
      87 1178418 1178412      87 1178418 1178415      86 1178424 1178421      87
 1178427 1178421      87 1178427 1178424      86 1178433 1178430      87 1178436
 1178430      87 1178436 1178433      86 1178442 1178439      87 1178445 1178439
      87 1178445 1178442      86 1178451 1178448      87 1178454 1178448      87
 1178454 1178451      86 1178460 1178457      87 1178463 1178457      87 1178463
 1178460      86 1178469 1178466      87 1178472 1178466      87 1178472 1178469
      86 1178478 1178475      87 1178481 1178475      87 1178481 1178478      86
 1178487 1178484      87 1178490 1178484      87 1178490 1178487      86 1178496
 1178493      87 1178499 1178493      87 1178499 1178496      86 1178505 1178502
      87 1178508 1178502      87 1178508 1178505      86 1178514 1178511      87
 1178517 1178511      87 1178517 1178514      86 1178523 1178520      87 1178526
 1178520      87 1178526 1178523      86 1178532 1178529      87 1178535 1178529
      87 1178535 1178532      86 1178541 1178538      87 1178544 1178538      87
 1178544 1178541      86 1178550 1178547      87 1178553 1178547      87 1178553
 1178550      86 1178559 1178556      87 1178562 1178556      87 1178562 1178559
      86 1178568 1178565      87 1178571 1178565      87 1178571 1178568      86
 1178577 1178574      87 1178580 1178574      87 1178580 1178577      86 1178586
 1178583      87 1178589 1178583      87 1178589 1178586      86 1178595 1178592
      87 1178598 1178592      87 1178598 1178595      86 1178604 1178601      87
 1178607 1178601      87 1178607 1178604      86 1178613 1178610      87 1178616
 1178610      87 1178616 1178613      86 1178622 1178619      87 1178625 1178619
      87 1178625 1178622      86 1178631 1178628      87 1178634 1178628      87
 1178634 1178631      86 1178640 1178637      87 1178643 1178637      87 1178643
 1178640      86 1178649 1178646      87 1178652 1178646      87 1178652 1178649
      86 1178658 1178655      87 1178661 1178655      87 1178661 1178658      86
 1178667 1178664      87 1178670 1178664      87 1178670 1178667      86 1178676
 1178673      87 1178679 1178673      87 1178679 1178676      86 1178685 1178682
      87 1178688 1178682      87 1178688 1178685      86 1178694 1178691      87
 1178697 1178691      87 1178697 1178694      86 1178703 1178700      87 1178706
 1178700      87 1178706 1178703      86 1178712 1178709      87 1178715 1178709
      87 1178715 1178712      86 1178721 1178718      87 1178724 1178718      87
 1178724 1178721      86 1178730 1178727      87 1178733 1178727      87 1178733
 1178730      86 1178739 1178736      87 1178742 1178736      87 1178742 1178739
      86 1178748 1178745      87 1178751 1178745      87 1178751 1178748      86
 1178757 1178754      87 1178760 1178754      87 1178760 1178757      86 1178766
 1178763      87 1178769 1178763      87 1178769 1178766      86 1178775 1178772
      87 1178778 1178772      87 1178778 1178775      86 1178784 1178781      87
 1178787 1178781      87 1178787 1178784      86 1178793 1178790      87 1178796
 1178790      87 1178796 1178793      86 1178802 1178799      87 1178805 1178799
      87 1178805 1178802      86 1178811 1178808      87 1178814 1178808      87
 1178814 1178811      86 1178820 1178817      87 1178823 1178817      87 1178823
 1178820      86 1178829 1178826      87 1178832 1178826      87 1178832 1178829
      86 1178838 1178835      87 1178841 1178835      87 1178841 1178838      86
 1178847 1178844      87 1178850 1178844      87 1178850 1178847      86 1178856
 1178853      87 1178859 1178853      87 1178859 1178856      86 1178865 1178862
      87 1178868 1178862      87 1178868 1178865      86 1178874 1178871      87
 1178877 1178871      87 1178877 1178874      86 1178883 1178880      87 1178886
 1178880      87 1178886 1178883      86 1178892 1178889      87 1178895 1178889
      87 1178895 1178892      86 1178901 1178898      87 1178904 1178898      87
 1178904 1178901      86 1178910 1178907      87 1178913 1178907      87 1178913
 1178910      86 1178919 1178916      87 1178922 1178916      87 1178922 1178919
      86 1178928 1178925      87 1178931 1178925      87 1178931 1178928      86
 1178937 1178934      87 1178940 1178934      87 1178940 1178937      86 1178946
 1178943      87 1178949 1178943      87 1178949 1178946      86 1178955 1178952
      87 1178958 1178952      87 1178958 1178955      86 1178964 1178961      87
 1178967 1178961      87 1178967 1178964      86 1178973 1178970      87 1178976
 1178970      87 1178976 1178973      86 1178982 1178979      87 1178985 1178979
      87 1178985 1178982      86 1178991 1178988      87 1178994 1178988      87
 1178994 1178991      86 1179000 1178997      87 1179003 1178997      87 1179003
 1179000      86 1179009 1179006      87 1179012 1179006      87 1179012 1179009
      86 1179018 1179015      87 1179021 1179015      87 1179021 1179018      86
 1179027 1179024      87 1179030 1179024      87 1179030 1179027      86 1179036
 1179033      87 1179039 1179033      87 1179039 1179036      86 1179045 1179042
      87 1179048 1179042      87 1179048 1179045      86 1179054 1179051      87
 1179057 1179051      87 1179057 1179054      86 1179063 1179060      87 1179066
 1179060      87 1179066 1179063      86 1179072 1179069      87 1179075 1179069
      87 1179075 1179072      86 1179081 1179078      87 1179084 1179078      87
 1179084 1179081      86 1179090 1179087      87 1179093 1179087      87 1179093
 1179090      86 1179099 1179096      87 1179102 1179096      87 1179102 1179099
      86 1179108 1179105      87 1179111 1179105      87 1179111 1179108      86
 1179117 1179114      87 1179120 1179114      87 1179120 1179117      86 1179126
 1179123      87 1179129 1179123      87 1179129 1179126      86 1179135 1179132
      87 1179138 1179132      87 1179138 1179135      86 1179144 1179141      87
 1179147 1179141      87 1179147 1179144      86 1179153 1179150      87 1179156
 1179150      87 1179156 1179153      86 1179162 1179159      87 1179165 1179159
      87 1179165 1179162      86 1179171 1179168      87 1179174 1179168      87
 1179174 1179171      86 1179180 1179177      87 1179183 1179177      87 1179183
 1179180      86 1179189 1179186      87 1179192 1179186      87 1179192 1179189
      86 1179198 1179195      87 1179201 1179195      87 1179201 1179198      86
 1179207 1179204      87 1179210 1179204      87 1179210 1179207      86 1179216
 1179213      87 1179219 1179213      87 1179219 1179216      86 1179225 1179222
      87 1179228 1179222      87 1179228 1179225      86 1179234 1179231      87
 1179237 1179231      87 1179237 1179234      86 1179243 1179240      87 1179246
 1179240      87 1179246 1179243      86 1179252 1179249      87 1179255 1179249
      87 1179255 1179252      86 1179261 1179258      87 1179264 1179258      87
 1179264 1179261      86 1179270 1179267      87 1179273 1179267      87 1179273
 1179270      86 1179279 1179276      87 1179282 1179276      87 1179282 1179279
      86 1179288 1179285      87 1179291 1179285      87 1179291 1179288      86
 1179297 1179294      87 1179300 1179294      87 1179300 1179297      86 1179306
 1179303      87 1179309 1179303      87 1179309 1179306      86 1179315 1179312
      87 1179318 1179312      87 1179318 1179315      86 1179324 1179321      87
 1179327 1179321      87 1179327 1179324      86 1179333 1179330      87 1179336
 1179330      87 1179336 1179333      86 1179342 1179339      87 1179345 1179339
      87 1179345 1179342      86 1179351 1179348      87 1179354 1179348      87
 1179354 1179351      86 1179360 1179357      87 1179363 1179357      87 1179363
 1179360      86 1179369 1179366      87 1179372 1179366      87 1179372 1179369
      86 1179378 1179375      87 1179381 1179375      87 1179381 1179378      86
 1179387 1179384      87 1179390 1179384      87 1179390 1179387      86 1179396
 1179393      87 1179399 1179393      87 1179399 1179396      86 1179405 1179402
      87 1179408 1179402      87 1179408 1179405      86 1179414 1179411      87
 1179417 1179411      87 1179417 1179414      86 1179423 1179420      87 1179426
 1179420      87 1179426 1179423      86 1179432 1179429      87 1179435 1179429
      87 1179435 1179432      86 1179441 1179438      87 1179444 1179438      87
 1179444 1179441      86 1179450 1179447      87 1179453 1179447      87 1179453
 1179450      86 1179459 1179456      87 1179462 1179456      87 1179462 1179459
      86 1179468 1179465      87 1179471 1179465      87 1179471 1179468      86
 1179477 1179474      87 1179480 1179474      87 1179480 1179477      86 1179486
 1179483      87 1179489 1179483      87 1179489 1179486      86 1179495 1179492
      87 1179498 1179492      87 1179498 1179495      86 1179504 1179501      87
 1179507 1179501      87 1179507 1179504      86 1179513 1179510      87 1179516
 1179510      87 1179516 1179513      86 1179522 1179519      87 1179525 1179519
      87 1179525 1179522      86 1179531 1179528      87 1179534 1179528      87
 1179534 1179531      86 1179540 1179537      87 1179543 1179537      87 1179543
 1179540      86 1179549 1179546      87 1179552 1179546      87 1179552 1179549
      86 1179558 1179555      87 1179561 1179555      87 1179561 1179558      86
 1179567 1179564      87 1179570 1179564      87 1179570 1179567      86 1179576
 1179573      87 1179579 1179573      87 1179579 1179576      86 1179585 1179582
      87 1179588 1179582      87 1179588 1179585      86 1179594 1179591      87
 1179597 1179591      87 1179597 1179594      86 1179603 1179600      87 1179606
 1179600      87 1179606 1179603      86 1179612 1179609      87 1179615 1179609
      87 1179615 1179612      86 1179621 1179618      87 1179624 1179618      87
 1179624 1179621      86 1179630 1179627      87 1179633 1179627      87 1179633
 1179630      86 1179639 1179636      87 1179642 1179636      87 1179642 1179639
      86 1179648 1179645      87 1179651 1179645      87 1179651 1179648      86
 1179657 1179654      87 1179660 1179654      87 1179660 1179657      86 1179666
 1179663      87 1179669 1179663      87 1179669 1179666      86 1179675 1179672
      87 1179678 1179672      87 1179678 1179675      86 1179684 1179681      87
 1179687 1179681      87 1179687 1179684      86 1179693 1179690      87 1179696
 1179690      87 1179696 1179693      86 1179702 1179699      87 1179705 1179699
      87 1179705 1179702      86 1179711 1179708      87 1179714 1179708      87
 1179714 1179711      86 1179720 1179717      87 1179723 1179717      87 1179723
 1179720      86 1179729 1179726      87 1179732 1179726      87 1179732 1179729
      86 1179738 1179735      87 1179741 1179735      87 1179741 1179738      86
 1179747 1179744      87 1179750 1179744      87 1179750 1179747      86 1179756
 1179753      87 1179759 1179753      87 1179759 1179756      86 1179765 1179762
      87 1179768 1179762      87 1179768 1179765      86 1179774 1179771      87
 1179777 1179771      87 1179777 1179774      86 1179783 1179780      87 1179786
 1179780      87 1179786 1179783      86 1179792 1179789      87 1179795 1179789
      87 1179795 1179792      86 1179801 1179798      87 1179804 1179798      87
 1179804 1179801      86 1179810 1179807      87 1179813 1179807      87 1179813
 1179810      86 1179819 1179816      87 1179822 1179816      87 1179822 1179819
      86 1179828 1179825      87 1179831 1179825      87 1179831 1179828      86
 1179837 1179834      87 1179840 1179834      87 1179840 1179837      86 1179846
 1179843      87 1179849 1179843      87 1179849 1179846      86 1179855 1179852
      87 1179858 1179852      87 1179858 1179855      86 1179864 1179861      87
 1179867 1179861      87 1179867 1179864      86 1179873 1179870      87 1179876
 1179870      87 1179876 1179873      86 1179882 1179879      87 1179885 1179879
      87 1179885 1179882      86 1179891 1179888      87 1179894 1179888      87
 1179894 1179891      86 1179900 1179897      87 1179903 1179897      87 1179903
 1179900      86 1179909 1179906      87 1179912 1179906      87 1179912 1179909
      86 1179918 1179915      87 1179921 1179915      87 1179921 1179918      86
 1179927 1179924      87 1179930 1179924      87 1179930 1179927      86 1179936
 1179933      87 1179939 1179933      87 1179939 1179936      86 1179945 1179942
      87 1179948 1179942      87 1179948 1179945      86 1179954 1179951      87
 1179957 1179951      87 1179957 1179954      86 1179963 1179960      87 1179966
 1179960      87 1179966 1179963      86 1179972 1179969      87 1179975 1179969
      87 1179975 1179972      86 1179981 1179978      87 1179984 1179978      87
 1179984 1179981      86 1179990 1179987      87 1179993 1179987      87 1179993
 1179990      86 1179999 1179996      87 1180002 1179996      87 1180002 1179999
      86 1180008 1180005      87 1180011 1180005      87 1180011 1180008      86
 1180017 1180014      87 1180020 1180014      87 1180020 1180017      86 1180026
 1180023      87 1180029 1180023      87 1180029 1180026      86 1180035 1180032
      87 1180038 1180032      87 1180038 1180035      86 1180044 1180041      87
 1180047 1180041      87 1180047 1180044      86 1180053 1180050      87 1180056
 1180050      87 1180056 1180053      86 1180062 1180059      87 1180065 1180059
      87 1180065 1180062      86 1180071 1180068      87 1180074 1180068      87
 1180074 1180071      86 1180080 1180077      87 1180083 1180077      87 1180083
 1180080      86 1180089 1180086      87 1180092 1180086      87 1180092 1180089
      86 1180098 1180095      87 1180101 1180095      87 1180101 1180098      86
 1180107 1180104      87 1180110 1180104      87 1180110 1180107      86 1180116
 1180113      87 1180119 1180113      87 1180119 1180116      86 1180125 1180122
      87 1180128 1180122      87 1180128 1180125      86 1180134 1180131      87
 1180137 1180131      87 1180137 1180134      86 1180143 1180140      87 1180146
 1180140      87 1180146 1180143      86 1180152 1180149      87 1180155 1180149
      87 1180155 1180152      86 1180161 1180158      87 1180164 1180158      87
 1180164 1180161      86 1180170 1180167      87 1180173 1180167      87 1180173
 1180170      86 1180179 1180176      87 1180182 1180176      87 1180182 1180179
      86 1180188 1180185      87 1180191 1180185      87 1180191 1180188      86
 1180197 1180194      87 1180200 1180194      87 1180200 1180197      86 1180206
 1180203      87 1180209 1180203      87 1180209 1180206      86 1180215 1180212
      87 1180218 1180212      87 1180218 1180215      86 1180224 1180221      87
 1180227 1180221      87 1180227 1180224      86 1180233 1180230      87 1180236
 1180230      87 1180236 1180233      86 1180242 1180239      87 1180245 1180239
      87 1180245 1180242      86 1180251 1180248      87 1180254 1180248      87
 1180254 1180251      86 1180260 1180257      87 1180263 1180257      87 1180263
 1180260      86 1180269 1180266      87 1180272 1180266      87 1180272 1180269
      86 1180278 1180275      87 1180281 1180275      87 1180281 1180278      86
 1180287 1180284      87 1180290 1180284      87 1180290 1180287      86 1180296
 1180293      87 1180299 1180293      87 1180299 1180296      86 1180305 1180302
      87 1180308 1180302      87 1180308 1180305      86 1180314 1180311      87
 1180317 1180311      87 1180317 1180314      86 1180323 1180320      87 1180326
 1180320      87 1180326 1180323      86 1180332 1180329      87 1180335 1180329
      87 1180335 1180332      86 1180341 1180338      87 1180344 1180338      87
 1180344 1180341      86 1180350 1180347      87 1180353 1180347      87 1180353
 1180350      86 1180359 1180356      87 1180362 1180356      87 1180362 1180359
      86 1180368 1180365      87 1180371 1180365      87 1180371 1180368      86
 1180377 1180374      87 1180380 1180374      87 1180380 1180377      86 1180386
 1180383      87 1180389 1180383      87 1180389 1180386      86 1180395 1180392
      87 1180398 1180392      87 1180398 1180395      86 1180404 1180401      87
 1180407 1180401      87 1180407 1180404      86 1180413 1180410      87 1180416
 1180410      87 1180416 1180413      86 1180422 1180419      87 1180425 1180419
      87 1180425 1180422      86 1180431 1180428      87 1180434 1180428      87
 1180434 1180431      86 1180440 1180437      87 1180443 1180437      87 1180443
 1180440      86 1180449 1180446      87 1180452 1180446      87 1180452 1180449
      86 1180458 1180455      87 1180461 1180455      87 1180461 1180458      86
 1180467 1180464      87 1180470 1180464      87 1180470 1180467      86 1180476
 1180473      87 1180479 1180473      87 1180479 1180476      86 1180485 1180482
      87 1180488 1180482      87 1180488 1180485      86 1180494 1180491      87
 1180497 1180491      87 1180497 1180494      86 1180503 1180500      87 1180506
 1180500      87 1180506 1180503      86 1180512 1180509      87 1180515 1180509
      87 1180515 1180512      86 1180521 1180518      87 1180524 1180518      87
 1180524 1180521      86 1180530 1180527      87 1180533 1180527      87 1180533
 1180530      86 1180539 1180536      87 1180542 1180536      87 1180542 1180539
      86 1180548 1180545      87 1180551 1180545      87 1180551 1180548      86
 1180557 1180554      87 1180560 1180554      87 1180560 1180557      86 1180566
 1180563      87 1180569 1180563      87 1180569 1180566      86 1180575 1180572
      87 1180578 1180572      87 1180578 1180575      86 1180584 1180581      87
 1180587 1180581      87 1180587 1180584      86 1180593 1180590      87 1180596
 1180590      87 1180596 1180593      86 1180602 1180599      87 1180605 1180599
      87 1180605 1180602      86 1180611 1180608      87 1180614 1180608      87
 1180614 1180611      86 1180620 1180617      87 1180623 1180617      87 1180623
 1180620      86 1180629 1180626      87 1180632 1180626      87 1180632 1180629
      86 1180638 1180635      87 1180641 1180635      87 1180641 1180638      86
 1180647 1180644      87 1180650 1180644      87 1180650 1180647      86 1180656
 1180653      87 1180659 1180653      87 1180659 1180656      86 1180665 1180662
      87 1180668 1180662      87 1180668 1180665      86 1180674 1180671      87
 1180677 1180671      87 1180677 1180674      86 1180683 1180680      87 1180686
 1180680      87 1180686 1180683      86 1180692 1180689      87 1180695 1180689
      87 1180695 1180692      86 1180701 1180698      87 1180704 1180698      87
 1180704 1180701      86 1180710 1180707      87 1180713 1180707      87 1180713
 1180710      86 1180719 1180716      87 1180722 1180716      87 1180722 1180719
      86 1180728 1180725      87 1180731 1180725      87 1180731 1180728      86
 1180737 1180734      87 1180740 1180734      87 1180740 1180737      86 1180746
 1180743      87 1180749 1180743      87 1180749 1180746      86 1180755 1180752
      87 1180758 1180752      87 1180758 1180755      86 1180764 1180761      87
 1180767 1180761      87 1180767 1180764      86 1180773 1180770      87 1180776
 1180770      87 1180776 1180773      86 1180782 1180779      87 1180785 1180779
      87 1180785 1180782      86 1180791 1180788      87 1180794 1180788      87
 1180794 1180791      86 1180800 1180797      87 1180803 1180797      87 1180803
 1180800      86 1180809 1180806      87 1180812 1180806      87 1180812 1180809
      86 1180818 1180815      87 1180821 1180815      87 1180821 1180818      86
 1180827 1180824      87 1180830 1180824      87 1180830 1180827      86 1180836
 1180833      87 1180839 1180833      87 1180839 1180836      86 1180845 1180842
      87 1180848 1180842      87 1180848 1180845      86 1180854 1180851      87
 1180857 1180851      87 1180857 1180854      86 1180863 1180860      87 1180866
 1180860      87 1180866 1180863      86 1180872 1180869      87 1180875 1180869
      87 1180875 1180872      86 1180881 1180878      87 1180884 1180878      87
 1180884 1180881      86 1180890 1180887      87 1180893 1180887      87 1180893
 1180890      86 1180899 1180896      87 1180902 1180896      87 1180902 1180899
      86 1180908 1180905      87 1180911 1180905      87 1180911 1180908      86
 1180917 1180914      87 1180920 1180914      87 1180920 1180917      86 1180926
 1180923      87 1180929 1180923      87 1180929 1180926      86 1180935 1180932
      87 1180938 1180932      87 1180938 1180935      86 1180944 1180941      87
 1180947 1180941      87 1180947 1180944      86 1180953 1180950      87 1180956
 1180950      87 1180956 1180953      86 1180962 1180959      87 1180965 1180959
      87 1180965 1180962      86 1180971 1180968      87 1180974 1180968      87
 1180974 1180971      86 1180980 1180977      87 1180983 1180977      87 1180983
 1180980      86 1180989 1180986      87 1180992 1180986      87 1180992 1180989
      86 1180998 1180995      87 1181001 1180995      87 1181001 1180998      86
 1181007 1181004      87 1181010 1181004      87 1181010 1181007      86 1181016
 1181013      87 1181019 1181013      87 1181019 1181016      86 1181025 1181022
      87 1181028 1181022      87 1181028 1181025      86 1181034 1181031      87
 1181037 1181031      87 1181037 1181034      86 1181043 1181040      87 1181046
 1181040      87 1181046 1181043      86 1181052 1181049      87 1181055 1181049
      87 1181055 1181052      86 1181061 1181058      87 1181064 1181058      87
 1181064 1181061      86 1181070 1181067      87 1181073 1181067      87 1181073
 1181070      86 1181079 1181076      87 1181082 1181076      87 1181082 1181079
      86 1181088 1181085      87 1181091 1181085      87 1181091 1181088      86
 1181097 1181094      87 1181100 1181094      87 1181100 1181097      86 1181106
 1181103      87 1181109 1181103      87 1181109 1181106      86 1181115 1181112
      87 1181118 1181112      87 1181118 1181115      86 1181124 1181121      87
 1181127 1181121      87 1181127 1181124      86 1181133 1181130      87 1181136
 1181130      87 1181136 1181133      86 1181142 1181139      87 1181145 1181139
      87 1181145 1181142      86 1181151 1181148      87 1181154 1181148      87
 1181154 1181151      86 1181160 1181157      87 1181163 1181157      87 1181163
 1181160      86 1181169 1181166      87 1181172 1181166      87 1181172 1181169
      86 1181178 1181175      87 1181181 1181175      87 1181181 1181178      86
 1181187 1181184      87 1181190 1181184      87 1181190 1181187      86 1181196
 1181193      87 1181199 1181193      87 1181199 1181196      86 1181205 1181202
      87 1181208 1181202      87 1181208 1181205      86 1181214 1181211      87
 1181217 1181211      87 1181217 1181214      86 1181223 1181220      87 1181226
 1181220      87 1181226 1181223      86 1181232 1181229      87 1181235 1181229
      87 1181235 1181232      86 1181241 1181238      87 1181244 1181238      87
 1181244 1181241      86 1181250 1181247      87 1181253 1181247      87 1181253
 1181250      86 1181259 1181256      87 1181262 1181256      87 1181262 1181259
      86 1181268 1181265      87 1181271 1181265      87 1181271 1181268      86
 1181277 1181274      87 1181280 1181274      87 1181280 1181277      86 1181286
 1181283      87 1181289 1181283      87 1181289 1181286      86 1181295 1181292
      87 1181298 1181292      87 1181298 1181295      86 1181304 1181301      87
 1181307 1181301      87 1181307 1181304      86 1181313 1181310      87 1181316
 1181310      87 1181316 1181313      86 1181322 1181319      87 1181325 1181319
      87 1181325 1181322      86 1181331 1181328      87 1181334 1181328      87
 1181334 1181331      86 1181340 1181337      87 1181343 1181337      87 1181343
 1181340      86 1181349 1181346      87 1181352 1181346      87 1181352 1181349
      86 1181358 1181355      87 1181361 1181355      87 1181361 1181358      86
 1181367 1181364      87 1181370 1181364      87 1181370 1181367      86 1181376
 1181373      87 1181379 1181373      87 1181379 1181376      86 1181385 1181382
      87 1181388 1181382      87 1181388 1181385      86 1181394 1181391      87
 1181397 1181391      87 1181397 1181394      86 1181403 1181400      87 1181406
 1181400      87 1181406 1181403      86 1181412 1181409      87 1181415 1181409
      87 1181415 1181412      86 1181421 1181418      87 1181424 1181418      87
 1181424 1181421      86 1181430 1181427      87 1181433 1181427      87 1181433
 1181430      86 1181439 1181436      87 1181442 1181436      87 1181442 1181439
      86 1181448 1181445      87 1181451 1181445      87 1181451 1181448      86
 1181457 1181454      87 1181460 1181454      87 1181460 1181457      86 1181466
 1181463      87 1181469 1181463      87 1181469 1181466      86 1181475 1181472
      87 1181478 1181472      87 1181478 1181475      86 1181484 1181481      87
 1181487 1181481      87 1181487 1181484      86 1181493 1181490      87 1181496
 1181490      87 1181496 1181493      86 1181502 1181499      87 1181505 1181499
      87 1181505 1181502      86 1181511 1181508      87 1181514 1181508      87
 1181514 1181511      86 1181520 1181517      87 1181523 1181517      87 1181523
 1181520      86 1181529 1181526      87 1181532 1181526      87 1181532 1181529
      86 1181538 1181535      87 1181541 1181535      87 1181541 1181538      86
 1181547 1181544      87 1181550 1181544      87 1181550 1181547      86 1181556
 1181553      87 1181559 1181553      87 1181559 1181556      86 1181565 1181562
      87 1181568 1181562      87 1181568 1181565      86 1181574 1181571      87
 1181577 1181571      87 1181577 1181574      86 1181583 1181580      87 1181586
 1181580      87 1181586 1181583      86 1181592 1181589      87 1181595 1181589
      87 1181595 1181592      86 1181601 1181598      87 1181604 1181598      87
 1181604 1181601      86 1181610 1181607      87 1181613 1181607      87 1181613
 1181610      86 1181619 1181616      87 1181622 1181616      87 1181622 1181619
      86 1181628 1181625      87 1181631 1181625      87 1181631 1181628      86
 1181637 1181634      87 1181640 1181634      87 1181640 1181637      86 1181646
 1181643      87 1181649 1181643      87 1181649 1181646      86 1181655 1181652
      87 1181658 1181652      87 1181658 1181655      86 1181664 1181661      87
 1181667 1181661      87 1181667 1181664      86 1181673 1181670      87 1181676
 1181670      87 1181676 1181673      86 1181682 1181679      87 1181685 1181679
      87 1181685 1181682      86 1181691 1181688      87 1181694 1181688      87
 1181694 1181691      86 1181700 1181697      87 1181703 1181697      87 1181703
 1181700      86 1181709 1181706      87 1181712 1181706      87 1181712 1181709
      86 1181718 1181715      87 1181721 1181715      87 1181721 1181718      86
 1181727 1181724      87 1181730 1181724      87 1181730 1181727      86 1181736
 1181733      87 1181739 1181733      87 1181739 1181736      86 1181745 1181742
      87 1181748 1181742      87 1181748 1181745      86 1181754 1181751      87
 1181757 1181751      87 1181757 1181754      86 1181763 1181760      87 1181766
 1181760      87 1181766 1181763      86 1181772 1181769      87 1181775 1181769
      87 1181775 1181772      86 1181781 1181778      87 1181784 1181778      87
 1181784 1181781      86 1181790 1181787      87 1181793 1181787      87 1181793
 1181790      86 1181799 1181796      87 1181802 1181796      87 1181802 1181799
      86 1181808 1181805      87 1181811 1181805      87 1181811 1181808      86
 1181817 1181814      87 1181820 1181814      87 1181820 1181817      86 1181826
 1181823      87 1181829 1181823      87 1181829 1181826      86 1181835 1181832
      87 1181838 1181832      87 1181838 1181835      86 1181844 1181841      87
 1181847 1181841      87 1181847 1181844      86 1181853 1181850      87 1181856
 1181850      87 1181856 1181853      86 1181862 1181859      87 1181865 1181859
      87 1181865 1181862      86 1181871 1181868      87 1181874 1181868      87
 1181874 1181871      86 1181880 1181877      87 1181883 1181877      87 1181883
 1181880      86 1181889 1181886      87 1181892 1181886      87 1181892 1181889
      86 1181898 1181895      87 1181901 1181895      87 1181901 1181898      86
 1181907 1181904      87 1181910 1181904      87 1181910 1181907      86 1181916
 1181913      87 1181919 1181913      87 1181919 1181916      86 1181925 1181922
      87 1181928 1181922      87 1181928 1181925      86 1181934 1181931      87
 1181937 1181931      87 1181937 1181934      86 1181943 1181940      87 1181946
 1181940      87 1181946 1181943      86 1181952 1181949      87 1181955 1181949
      87 1181955 1181952      86 1181961 1181958      87 1181964 1181958      87
 1181964 1181961      86 1181970 1181967      87 1181973 1181967      87 1181973
 1181970      86 1181979 1181976      87 1181982 1181976      87 1181982 1181979
      86 1181988 1181985      87 1181991 1181985      87 1181991 1181988      86
 1181997 1181994      87 1182000 1181994      87 1182000 1181997      86 1182006
 1182003      87 1182009 1182003      87 1182009 1182006      86 1182015 1182012
      87 1182018 1182012      87 1182018 1182015      86 1182024 1182021      87
 1182027 1182021      87 1182027 1182024      86 1182033 1182030      87 1182036
 1182030      87 1182036 1182033      86 1182042 1182039      87 1182045 1182039
      87 1182045 1182042      86 1182051 1182048      87 1182054 1182048      87
 1182054 1182051      86 1182060 1182057      87 1182063 1182057      87 1182063
 1182060      86 1182069 1182066      87 1182072 1182066      87 1182072 1182069
      86 1182078 1182075      87 1182081 1182075      87 1182081 1182078      86
 1182087 1182084      87 1182090 1182084      87 1182090 1182087      86 1182096
 1182093      87 1182099 1182093      87 1182099 1182096      86 1182105 1182102
      87 1182108 1182102      87 1182108 1182105      86 1182114 1182111      87
 1182117 1182111      87 1182117 1182114      86 1182123 1182120      87 1182126
 1182120      87 1182126 1182123      86 1182132 1182129      87 1182135 1182129
      87 1182135 1182132      86 1182141 1182138      87 1182144 1182138      87
 1182144 1182141      86 1182150 1182147      87 1182153 1182147      87 1182153
 1182150      86 1182159 1182156      87 1182162 1182156      87 1182162 1182159
      86 1182168 1182165      87 1182171 1182165      87 1182171 1182168      86
 1182177 1182174      87 1182180 1182174      87 1182180 1182177      86 1182186
 1182183      87 1182189 1182183      87 1182189 1182186      86 1182195 1182192
      87 1182198 1182192      87 1182198 1182195      86 1182204 1182201      87
 1182207 1182201      87 1182207 1182204      86 1182213 1182210      87 1182216
 1182210      87 1182216 1182213      86 1182222 1182219      87 1182225 1182219
      87 1182225 1182222      86 1182231 1182228      87 1182234 1182228      87
 1182234 1182231      86 1182240 1182237      87 1182243 1182237      87 1182243
 1182240      86 1182249 1182246      87 1182252 1182246      87 1182252 1182249
      86 1182258 1182255      87 1182261 1182255      87 1182261 1182258      86
 1182267 1182264      87 1182270 1182264      87 1182270 1182267      86 1182276
 1182273      87 1182279 1182273      87 1182279 1182276      86 1182285 1182282
      87 1182288 1182282      87 1182288 1182285      86 1182294 1182291      87
 1182297 1182291      87 1182297 1182294      86 1182303 1182300      87 1182306
 1182300      87 1182306 1182303      86 1182312 1182309      87 1182315 1182309
      87 1182315 1182312      86 1182321 1182318      87 1182324 1182318      87
 1182324 1182321      86 1182330 1182327      87 1182333 1182327      87 1182333
 1182330      86 1182339 1182336      87 1182342 1182336      87 1182342 1182339
      86 1182348 1182345      87 1182351 1182345      87 1182351 1182348      86
 1182357 1182354      87 1182360 1182354      87 1182360 1182357      86 1182366
 1182363      87 1182369 1182363      87 1182369 1182366      86 1182375 1182372
      87 1182378 1182372      87 1182378 1182375      86 1182384 1182381      87
 1182387 1182381      87 1182387 1182384      86 1182393 1182390      87 1182396
 1182390      87 1182396 1182393      86 1182402 1182399      87 1182405 1182399
      87 1182405 1182402      86 1182411 1182408      87 1182414 1182408      87
 1182414 1182411      86 1182420 1182417      87 1182423 1182417      87 1182423
 1182420      86 1182429 1182426      87 1182432 1182426      87 1182432 1182429
      86 1182438 1182435      87 1182441 1182435      87 1182441 1182438      86
 1182447 1182444      87 1182450 1182444      87 1182450 1182447      86 1182456
 1182453      87 1182459 1182453      87 1182459 1182456      86 1182465 1182462
      87 1182468 1182462      87 1182468 1182465      86 1182474 1182471      87
 1182477 1182471      87 1182477 1182474      86 1182483 1182480      87 1182486
 1182480      87 1182486 1182483      86 1182492 1182489      87 1182495 1182489
      87 1182495 1182492      86 1182501 1182498      87 1182504 1182498      87
 1182504 1182501      86 1182510 1182507      87 1182513 1182507      87 1182513
 1182510      86 1182519 1182516      87 1182522 1182516      87 1182522 1182519
      86 1182528 1182525      87 1182531 1182525      87 1182531 1182528      86
 1182537 1182534      87 1182540 1182534      87 1182540 1182537      86 1182546
 1182543      87 1182549 1182543      87 1182549 1182546      86 1182555 1182552
      87 1182558 1182552      87 1182558 1182555      86 1182564 1182561      87
 1182567 1182561      87 1182567 1182564      86 1182573 1182570      87 1182576
 1182570      87 1182576 1182573      86 1182582 1182579      87 1182585 1182579
      87 1182585 1182582      86 1182591 1182588      87 1182594 1182588      87
 1182594 1182591      86 1182600 1182597      87 1182603 1182597      87 1182603
 1182600      86 1182609 1182606      87 1182612 1182606      87 1182612 1182609
      86 1182618 1182615      87 1182621 1182615      87 1182621 1182618      86
 1182627 1182624      87 1182630 1182624      87 1182630 1182627      86 1182636
 1182633      87 1182639 1182633      87 1182639 1182636      86 1182645 1182642
      87 1182648 1182642      87 1182648 1182645      86 1182654 1182651      87
 1182657 1182651      87 1182657 1182654      86 1182663 1182660      87 1182666
 1182660      87 1182666 1182663      86 1182672 1182669      87 1182675 1182669
      87 1182675 1182672      86 1182681 1182678      87 1182684 1182678      87
 1182684 1182681      86 1182690 1182687      87 1182693 1182687      87 1182693
 1182690      86 1182699 1182696      87 1182702 1182696      87 1182702 1182699
      86 1182708 1182705      87 1182711 1182705      87 1182711 1182708      86
 1182717 1182714      87 1182720 1182714      87 1182720 1182717      86 1182726
 1182723      87 1182729 1182723      87 1182729 1182726      86 1182735 1182732
      87 1182738 1182732      87 1182738 1182735      86 1182744 1182741      87
 1182747 1182741      87 1182747 1182744      86 1182753 1182750      87 1182756
 1182750      87 1182756 1182753      86 1182762 1182759      87 1182765 1182759
      87 1182765 1182762      86 1182771 1182768      87 1182774 1182768      87
 1182774 1182771      86 1182780 1182777      87 1182783 1182777      87 1182783
 1182780      86 1182789 1182786      87 1182792 1182786      87 1182792 1182789
      86 1182798 1182795      87 1182801 1182795      87 1182801 1182798      86
 1182807 1182804      87 1182810 1182804      87 1182810 1182807      86 1182816
 1182813      87 1182819 1182813      87 1182819 1182816      86 1182825 1182822
      87 1182828 1182822      87 1182828 1182825      86 1182834 1182831      87
 1182837 1182831      87 1182837 1182834      86 1182843 1182840      87 1182846
 1182840      87 1182846 1182843      86 1182852 1182849      87 1182855 1182849
      87 1182855 1182852      86 1182861 1182858      87 1182864 1182858      87
 1182864 1182861      86 1182870 1182867      87 1182873 1182867      87 1182873
 1182870      86 1182879 1182876      87 1182882 1182876      87 1182882 1182879
      86 1182888 1182885      87 1182891 1182885      87 1182891 1182888      86
 1182897 1182894      87 1182900 1182894      87 1182900 1182897      86 1182906
 1182903      87 1182909 1182903      87 1182909 1182906      86 1182915 1182912
      87 1182918 1182912      87 1182918 1182915      86 1182924 1182921      87
 1182927 1182921      87 1182927 1182924      86 1182933 1182930      87 1182936
 1182930      87 1182936 1182933      86 1182942 1182939      87 1182945 1182939
      87 1182945 1182942      86 1182951 1182948      87 1182954 1182948      87
 1182954 1182951      86 1182960 1182957      87 1182963 1182957      87 1182963
 1182960      86 1182969 1182966      87 1182972 1182966      87 1182972 1182969
      86 1182978 1182975      87 1182981 1182975      87 1182981 1182978      86
 1182987 1182984      87 1182990 1182984      87 1182990 1182987      86 1182996
 1182993      87 1182999 1182993      87 1182999 1182996      86 1183005 1183002
      87 1183008 1183002      87 1183008 1183005      86 1183014 1183011      87
 1183017 1183011      87 1183017 1183014      86 1183023 1183020      87 1183026
 1183020      87 1183026 1183023      86 1183032 1183029      87 1183035 1183029
      87 1183035 1183032      86 1183041 1183038      87 1183044 1183038      87
 1183044 1183041      86 1183050 1183047      87 1183053 1183047      87 1183053
 1183050      86 1183059 1183056      87 1183062 1183056      87 1183062 1183059
      86 1183068 1183065      87 1183071 1183065      87 1183071 1183068      86
 1183077 1183074      87 1183080 1183074      87 1183080 1183077      86 1183086
 1183083      87 1183089 1183083      87 1183089 1183086      86 1183095 1183092
      87 1183098 1183092      87 1183098 1183095      86 1183104 1183101      87
 1183107 1183101      87 1183107 1183104      86 1183113 1183110      87 1183116
 1183110      87 1183116 1183113      86 1183122 1183119      87 1183125 1183119
      87 1183125 1183122      86 1183131 1183128      87 1183134 1183128      87
 1183134 1183131      86 1183140 1183137      87 1183143 1183137      87 1183143
 1183140      86 1183149 1183146      87 1183152 1183146      87 1183152 1183149
      86 1183158 1183155      87 1183161 1183155      87 1183161 1183158      86
 1183167 1183164      87 1183170 1183164      87 1183170 1183167      86 1183176
 1183173      87 1183179 1183173      87 1183179 1183176      86 1183185 1183182
      87 1183188 1183182      87 1183188 1183185      86 1183194 1183191      87
 1183197 1183191      87 1183197 1183194      86 1183203 1183200      87 1183206
 1183200      87 1183206 1183203      86 1183212 1183209      87 1183215 1183209
      87 1183215 1183212      86 1183221 1183218      87 1183224 1183218      87
 1183224 1183221      86 1183230 1183227      87 1183233 1183227      87 1183233
 1183230      86 1183239 1183236      87 1183242 1183236      87 1183242 1183239
      86 1183248 1183245      87 1183251 1183245      87 1183251 1183248      86
 1183257 1183254      87 1183260 1183254      87 1183260 1183257      86 1183266
 1183263      87 1183269 1183263      87 1183269 1183266      86 1183275 1183272
      87 1183278 1183272      87 1183278 1183275      86 1183284 1183281      87
 1183287 1183281      87 1183287 1183284      86 1183293 1183290      87 1183296
 1183290      87 1183296 1183293      86 1183302 1183299      87 1183305 1183299
      87 1183305 1183302      86 1183311 1183308      87 1183314 1183308      87
 1183314 1183311      86 1183320 1183317      87 1183323 1183317      87 1183323
 1183320      86 1183329 1183326      87 1183332 1183326      87 1183332 1183329
      86 1183338 1183335      87 1183341 1183335      87 1183341 1183338      86
 1183347 1183344      87 1183350 1183344      87 1183350 1183347      86 1183356
 1183353      87 1183359 1183353      87 1183359 1183356      86 1183365 1183362
      87 1183368 1183362      87 1183368 1183365      86 1183374 1183371      87
 1183377 1183371      87 1183377 1183374      86 1183383 1183380      87 1183386
 1183380      87 1183386 1183383      86 1183392 1183389      87 1183395 1183389
      87 1183395 1183392      86 1183401 1183398      87 1183404 1183398      87
 1183404 1183401      86 1183410 1183407      87 1183413 1183407      87 1183413
 1183410      86 1183419 1183416      87 1183422 1183416      87 1183422 1183419
      86 1183428 1183425      87 1183431 1183425      87 1183431 1183428      86
 1183437 1183434      87 1183440 1183434      87 1183440 1183437      86 1183446
 1183443      87 1183449 1183443      87 1183449 1183446      86 1183455 1183452
      87 1183458 1183452      87 1183458 1183455      86 1183464 1183461      87
 1183467 1183461      87 1183467 1183464      86 1183473 1183470      87 1183476
 1183470      87 1183476 1183473      86 1183482 1183479      87 1183485 1183479
      87 1183485 1183482      86 1183491 1183488      87 1183494 1183488      87
 1183494 1183491      86 1183500 1183497      87 1183503 1183497      87 1183503
 1183500      86 1183509 1183506      87 1183512 1183506      87 1183512 1183509
      86 1183518 1183515      87 1183521 1183515      87 1183521 1183518      86
 1183527 1183524      87 1183530 1183524      87 1183530 1183527      86 1183536
 1183533      87 1183539 1183533      87 1183539 1183536      86 1183545 1183542
      87 1183548 1183542      87 1183548 1183545      86 1183554 1183551      87
 1183557 1183551      87 1183557 1183554      86 1183563 1183560      87 1183566
 1183560      87 1183566 1183563      86 1183572 1183569      87 1183575 1183569
      87 1183575 1183572      86 1183581 1183578      87 1183584 1183578      87
 1183584 1183581      86 1183590 1183587      87 1183593 1183587      87 1183593
 1183590      86 1183599 1183596      87 1183602 1183596      87 1183602 1183599
      86 1183608 1183605      87 1183611 1183605      87 1183611 1183608      86
 1183617 1183614      87 1183620 1183614      87 1183620 1183617      86 1183626
 1183623      87 1183629 1183623      87 1183629 1183626      86 1183635 1183632
      87 1183638 1183632      87 1183638 1183635      86 1183644 1183641      87
 1183647 1183641      87 1183647 1183644      86 1183653 1183650      87 1183656
 1183650      87 1183656 1183653      86 1183662 1183659      87 1183665 1183659
      87 1183665 1183662      86 1183671 1183668      87 1183674 1183668      87
 1183674 1183671      86 1183680 1183677      87 1183683 1183677      87 1183683
 1183680      86 1183689 1183686      87 1183692 1183686      87 1183692 1183689
      86 1183698 1183695      87 1183701 1183695      87 1183701 1183698      86
 1183707 1183704      87 1183710 1183704      87 1183710 1183707      86 1183716
 1183713      87 1183719 1183713      87 1183719 1183716      86 1183725 1183722
      87 1183728 1183722      87 1183728 1183725      86 1183734 1183731      87
 1183737 1183731      87 1183737 1183734      86 1183743 1183740      87 1183746
 1183740      87 1183746 1183743      86 1183752 1183749      87 1183755 1183749
      87 1183755 1183752      86 1183761 1183758      87 1183764 1183758      87
 1183764 1183761      86 1183770 1183767      87 1183773 1183767      87 1183773
 1183770      86 1183779 1183776      87 1183782 1183776      87 1183782 1183779
      86 1183788 1183785      87 1183791 1183785      87 1183791 1183788      86
 1183797 1183794      87 1183800 1183794      87 1183800 1183797      86 1183806
 1183803      87 1183809 1183803      87 1183809 1183806      86 1183815 1183812
      87 1183818 1183812      87 1183818 1183815      86 1183824 1183821      87
 1183827 1183821      87 1183827 1183824      86 1183833 1183830      87 1183836
 1183830      87 1183836 1183833      86 1183842 1183839      87 1183845 1183839
      87 1183845 1183842      86 1183851 1183848      87 1183854 1183848      87
 1183854 1183851      86 1183860 1183857      87 1183863 1183857      87 1183863
 1183860      86 1183869 1183866      87 1183872 1183866      87 1183872 1183869
      86 1183878 1183875      87 1183881 1183875      87 1183881 1183878      86
 1183887 1183884      87 1183890 1183884      87 1183890 1183887      86 1183896
 1183893      87 1183899 1183893      87 1183899 1183896      86 1183905 1183902
      87 1183908 1183902      87 1183908 1183905      86 1183914 1183911      87
 1183917 1183911      87 1183917 1183914      86 1183923 1183920      87 1183926
 1183920      87 1183926 1183923      86 1183932 1183929      87 1183935 1183929
      87 1183935 1183932      86 1183941 1183938      87 1183944 1183938      87
 1183944 1183941      86 1183950 1183947      87 1183953 1183947      87 1183953
 1183950      86 1183959 1183956      87 1183962 1183956      87 1183962 1183959
      86 1183968 1183965      87 1183971 1183965      87 1183971 1183968      86
 1183977 1183974      87 1183980 1183974      87 1183980 1183977      86 1183986
 1183983      87 1183989 1183983      87 1183989 1183986      86 1183995 1183992
      87 1183998 1183992      87 1183998 1183995      86 1184004 1184001      87
 1184007 1184001      87 1184007 1184004      86 1184013 1184010      87 1184016
 1184010      87 1184016 1184013      86 1184022 1184019      87 1184025 1184019
      87 1184025 1184022      86 1184031 1184028      87 1184034 1184028      87
 1184034 1184031      86 1184040 1184037      87 1184043 1184037      87 1184043
 1184040      86 1184049 1184046      87 1184052 1184046      87 1184052 1184049
      86 1184058 1184055      87 1184061 1184055      87 1184061 1184058      86
 1184067 1184064      87 1184070 1184064      87 1184070 1184067      86 1184076
 1184073      87 1184079 1184073      87 1184079 1184076      86 1184085 1184082
      87 1184088 1184082      87 1184088 1184085      86 1184094 1184091      87
 1184097 1184091      87 1184097 1184094      86 1184103 1184100      87 1184106
 1184100      87 1184106 1184103      86 1184112 1184109      87 1184115 1184109
      87 1184115 1184112      86 1184121 1184118      87 1184124 1184118      87
 1184124 1184121      86 1184130 1184127      87 1184133 1184127      87 1184133
 1184130      86 1184139 1184136      87 1184142 1184136      87 1184142 1184139
      86 1184148 1184145      87 1184151 1184145      87 1184151 1184148      86
 1184157 1184154      87 1184160 1184154      87 1184160 1184157      86 1184166
 1184163      87 1184169 1184163      87 1184169 1184166      86 1184175 1184172
      87 1184178 1184172      87 1184178 1184175      86 1184184 1184181      87
 1184187 1184181      87 1184187 1184184      86 1184193 1184190      87 1184196
 1184190      87 1184196 1184193      86 1184202 1184199      87 1184205 1184199
      87 1184205 1184202      86 1184211 1184208      87 1184214 1184208      87
 1184214 1184211      86 1184220 1184217      87 1184223 1184217      87 1184223
 1184220      86 1184229 1184226      87 1184232 1184226      87 1184232 1184229
      86 1184238 1184235      87 1184241 1184235      87 1184241 1184238      86
 1184247 1184244      87 1184250 1184244      87 1184250 1184247      86 1184256
 1184253      87 1184259 1184253      87 1184259 1184256      86 1184265 1184262
      87 1184268 1184262      87 1184268 1184265      86 1184274 1184271      87
 1184277 1184271      87 1184277 1184274      86 1184283 1184280      87 1184286
 1184280      87 1184286 1184283      86 1184292 1184289      87 1184295 1184289
      87 1184295 1184292      86 1184301 1184298      87 1184304 1184298      87
 1184304 1184301      86 1184310 1184307      87 1184313 1184307      87 1184313
 1184310      86 1184319 1184316      87 1184322 1184316      87 1184322 1184319
      86 1184328 1184325      87 1184331 1184325      87 1184331 1184328      86
 1184337 1184334      87 1184340 1184334      87 1184340 1184337      86 1184346
 1184343      87 1184349 1184343      87 1184349 1184346      86 1184355 1184352
      87 1184358 1184352      87 1184358 1184355      86 1184364 1184361      87
 1184367 1184361      87 1184367 1184364      86 1184373 1184370      87 1184376
 1184370      87 1184376 1184373      86 1184382 1184379      87 1184385 1184379
      87 1184385 1184382      86 1184391 1184388      87 1184394 1184388      87
 1184394 1184391      86 1184400 1184397      87 1184403 1184397      87 1184403
 1184400      86 1184409 1184406      87 1184412 1184406      87 1184412 1184409
      86 1184418 1184415      87 1184421 1184415      87 1184421 1184418      86
 1184427 1184424      87 1184430 1184424      87 1184430 1184427      86 1184436
 1184433      87 1184439 1184433      87 1184439 1184436      86 1184445 1184442
      87 1184448 1184442      87 1184448 1184445      86 1184454 1184451      87
 1184457 1184451      87 1184457 1184454      86 1184463 1184460      87 1184466
 1184460      87 1184466 1184463      86 1184472 1184469      87 1184475 1184469
      87 1184475 1184472      86 1184481 1184478      87 1184484 1184478      87
 1184484 1184481      86 1184490 1184487      87 1184493 1184487      87 1184493
 1184490      86 1184499 1184496      87 1184502 1184496      87 1184502 1184499
      86 1184508 1184505      87 1184511 1184505      87 1184511 1184508      86
 1184517 1184514      87 1184520 1184514      87 1184520 1184517      86 1184526
 1184523      87 1184529 1184523      87 1184529 1184526      86 1184535 1184532
      87 1184538 1184532      87 1184538 1184535      86 1184544 1184541      87
 1184547 1184541      87 1184547 1184544      86 1184553 1184550      87 1184556
 1184550      87 1184556 1184553      86 1184562 1184559      87 1184565 1184559
      87 1184565 1184562      86 1184571 1184568      87 1184574 1184568      87
 1184574 1184571      86 1184580 1184577      87 1184583 1184577      87 1184583
 1184580      86 1184589 1184586      87 1184592 1184586      87 1184592 1184589
      86 1184598 1184595      87 1184601 1184595      87 1184601 1184598      86
 1184607 1184604      87 1184610 1184604      87 1184610 1184607      86 1184616
 1184613      87 1184619 1184613      87 1184619 1184616      86 1184625 1184622
      87 1184628 1184622      87 1184628 1184625      86 1184634 1184631      87
 1184637 1184631      87 1184637 1184634      86 1184643 1184640      87 1184646
 1184640      87 1184646 1184643      86 1184652 1184649      87 1184655 1184649
      87 1184655 1184652      86 1184661 1184658      87 1184664 1184658      87
 1184664 1184661      86 1184670 1184667      87 1184673 1184667      87 1184673
 1184670      86 1184679 1184676      87 1184682 1184676      87 1184682 1184679
      86 1184688 1184685      87 1184691 1184685      87 1184691 1184688      86
 1184697 1184694      87 1184700 1184694      87 1184700 1184697      86 1184706
 1184703      87 1184709 1184703      87 1184709 1184706      86 1184715 1184712
      87 1184718 1184712      87 1184718 1184715      86 1184724 1184721      87
 1184727 1184721      87 1184727 1184724      86 1184733 1184730      87 1184736
 1184730      87 1184736 1184733      86 1184742 1184739      87 1184745 1184739
      87 1184745 1184742      86 1184751 1184748      87 1184754 1184748      87
 1184754 1184751      86 1184760 1184757      87 1184763 1184757      87 1184763
 1184760      86 1184769 1184766      87 1184772 1184766      87 1184772 1184769
      86 1184778 1184775      87 1184781 1184775      87 1184781 1184778      86
 1184787 1184784      87 1184790 1184784      87 1184790 1184787      86 1184796
 1184793      87 1184799 1184793      87 1184799 1184796      86 1184805 1184802
      87 1184808 1184802      87 1184808 1184805      86 1184814 1184811      87
 1184817 1184811      87 1184817 1184814      86 1184823 1184820      87 1184826
 1184820      87 1184826 1184823      86 1184832 1184829      87 1184835 1184829
      87 1184835 1184832      86 1184841 1184838      87 1184844 1184838      87
 1184844 1184841      86 1184850 1184847      87 1184853 1184847      87 1184853
 1184850      86 1184859 1184856      87 1184862 1184856      87 1184862 1184859
      86 1184868 1184865      87 1184871 1184865      87 1184871 1184868      86
 1184877 1184874      87 1184880 1184874      87 1184880 1184877      86 1184886
 1184883      87 1184889 1184883      87 1184889 1184886      86 1184895 1184892
      87 1184898 1184892      87 1184898 1184895      86 1184904 1184901      87
 1184907 1184901      87 1184907 1184904      86 1184913 1184910      87 1184916
 1184910      87 1184916 1184913      86 1184922 1184919      87 1184925 1184919
      87 1184925 1184922      86 1184931 1184928      87 1184934 1184928      87
 1184934 1184931      86 1184940 1184937      87 1184943 1184937      87 1184943
 1184940      86 1184949 1184946      87 1184952 1184946      87 1184952 1184949
      86 1184958 1184955      87 1184961 1184955      87 1184961 1184958      86
 1184967 1184964      87 1184970 1184964      87 1184970 1184967      86 1184976
 1184973      87 1184979 1184973      87 1184979 1184976      86 1184985 1184982
      87 1184988 1184982      87 1184988 1184985      86 1184994 1184991      87
 1184997 1184991      87 1184997 1184994      86 1185003 1185000      87 1185006
 1185000      87 1185006 1185003      86 1185012 1185009      87 1185015 1185009
      87 1185015 1185012      86 1185021 1185018      87 1185024 1185018      87
 1185024 1185021      86 1185030 1185027      87 1185033 1185027      87 1185033
 1185030      86 1185039 1185036      87 1185042 1185036      87 1185042 1185039
      86 1185048 1185045      87 1185051 1185045      87 1185051 1185048      86
 1185057 1185054      87 1185060 1185054      87 1185060 1185057      86 1185066
 1185063      87 1185069 1185063      87 1185069 1185066      86 1185075 1185072
      87 1185078 1185072      87 1185078 1185075      86 1185084 1185081      87
 1185087 1185081      87 1185087 1185084      86 1185093 1185090      87 1185096
 1185090      87 1185096 1185093      86 1185102 1185099      87 1185105 1185099
      87 1185105 1185102      86 1185111 1185108      87 1185114 1185108      87
 1185114 1185111      86 1185120 1185117      87 1185123 1185117      87 1185123
 1185120      86 1185129 1185126      87 1185132 1185126      87 1185132 1185129
      86 1185138 1185135      87 1185141 1185135      87 1185141 1185138      86
 1185147 1185144      87 1185150 1185144      87 1185150 1185147      86 1185156
 1185153      87 1185159 1185153      87 1185159 1185156      86 1185165 1185162
      87 1185168 1185162      87 1185168 1185165      86 1185174 1185171      87
 1185177 1185171      87 1185177 1185174      86 1185183 1185180      87 1185186
 1185180      87 1185186 1185183      86 1185192 1185189      87 1185195 1185189
      87 1185195 1185192      86 1185201 1185198      87 1185204 1185198      87
 1185204 1185201      86 1185210 1185207      87 1185213 1185207      87 1185213
 1185210      86 1185219 1185216      87 1185222 1185216      87 1185222 1185219
      86 1185228 1185225      87 1185231 1185225      87 1185231 1185228      86
 1185237 1185234      87 1185240 1185234      87 1185240 1185237      86 1185246
 1185243      87 1185249 1185243      87 1185249 1185246      86 1185255 1185252
      87 1185258 1185252      87 1185258 1185255      86 1185264 1185261      87
 1185267 1185261      87 1185267 1185264      86 1185273 1185270      87 1185276
 1185270      87 1185276 1185273      86 1185282 1185279      87 1185285 1185279
      87 1185285 1185282      86 1185291 1185288      87 1185294 1185288      87
 1185294 1185291      86 1185300 1185297      87 1185303 1185297      87 1185303
 1185300      86 1185309 1185306      87 1185312 1185306      87 1185312 1185309
      86 1185318 1185315      87 1185321 1185315      87 1185321 1185318      86
 1185327 1185324      87 1185330 1185324      87 1185330 1185327      86 1185336
 1185333      87 1185339 1185333      87 1185339 1185336      86 1185345 1185342
      87 1185348 1185342      87 1185348 1185345      86 1185354 1185351      87
 1185357 1185351      87 1185357 1185354      86 1185363 1185360      87 1185366
 1185360      87 1185366 1185363      86 1185372 1185369      87 1185375 1185369
      87 1185375 1185372      86 1185381 1185378      87 1185384 1185378      87
 1185384 1185381      86 1185390 1185387      87 1185393 1185387      87 1185393
 1185390      86 1185399 1185396      87 1185402 1185396      87 1185402 1185399
      86 1185408 1185405      87 1185411 1185405      87 1185411 1185408      86
 1185417 1185414      87 1185420 1185414      87 1185420 1185417      86 1185426
 1185423      87 1185429 1185423      87 1185429 1185426      86 1185435 1185432
      87 1185438 1185432      87 1185438 1185435      86 1185444 1185441      87
 1185447 1185441      87 1185447 1185444      86 1185453 1185450      87 1185456
 1185450      87 1185456 1185453      86 1185462 1185459      87 1185465 1185459
      87 1185465 1185462      86 1185471 1185468      87 1185474 1185468      87
 1185474 1185471      86 1185480 1185477      87 1185483 1185477      87 1185483
 1185480      86 1185489 1185486      87 1185492 1185486      87 1185492 1185489
      86 1185498 1185495      87 1185501 1185495      87 1185501 1185498      86
 1185507 1185504      87 1185510 1185504      87 1185510 1185507      86 1185516
 1185513      87 1185519 1185513      87 1185519 1185516      86 1185525 1185522
      87 1185528 1185522      87 1185528 1185525      86 1185534 1185531      87
 1185537 1185531      87 1185537 1185534      86 1185543 1185540      87 1185546
 1185540      87 1185546 1185543      86 1185552 1185549      87 1185555 1185549
      87 1185555 1185552      86 1185561 1185558      87 1185564 1185558      87
 1185564 1185561      86 1185570 1185567      87 1185573 1185567      87 1185573
 1185570      86 1185579 1185576      87 1185582 1185576      87 1185582 1185579
      86 1185588 1185585      87 1185591 1185585      87 1185591 1185588      86
 1185597 1185594      87 1185600 1185594      87 1185600 1185597      86 1185606
 1185603      87 1185609 1185603      87 1185609 1185606      86 1185615 1185612
      87 1185618 1185612      87 1185618 1185615      86 1185624 1185621      87
 1185627 1185621      87 1185627 1185624      86 1185633 1185630      87 1185636
 1185630      87 1185636 1185633      86 1185642 1185639      87 1185645 1185639
      87 1185645 1185642      86 1185651 1185648      87 1185654 1185648      87
 1185654 1185651      86 1185660 1185657      87 1185663 1185657      87 1185663
 1185660      86 1185669 1185666      87 1185672 1185666      87 1185672 1185669
      86 1185678 1185675      87 1185681 1185675      87 1185681 1185678      86
 1185687 1185684      87 1185690 1185684      87 1185690 1185687      86 1185696
 1185693      87 1185699 1185693      87 1185699 1185696      86 1185705 1185702
      87 1185708 1185702      87 1185708 1185705      86 1185714 1185711      87
 1185717 1185711      87 1185717 1185714      86 1185723 1185720      87 1185726
 1185720      87 1185726 1185723      86 1185732 1185729      87 1185735 1185729
      87 1185735 1185732      86 1185741 1185738      87 1185744 1185738      87
 1185744 1185741      86 1185750 1185747      87 1185753 1185747      87 1185753
 1185750      86 1185759 1185756      87 1185762 1185756      87 1185762 1185759
      86 1185768 1185765      87 1185771 1185765      87 1185771 1185768      86
 1185777 1185774      87 1185780 1185774      87 1185780 1185777      86 1185786
 1185783      87 1185789 1185783      87 1185789 1185786      86 1185795 1185792
      87 1185798 1185792      87 1185798 1185795      86 1185804 1185801      87
 1185807 1185801      87 1185807 1185804      86 1185813 1185810      87 1185816
 1185810      87 1185816 1185813      86 1185822 1185819      87 1185825 1185819
      87 1185825 1185822      86 1185831 1185828      87 1185834 1185828      87
 1185834 1185831      86 1185840 1185837      87 1185843 1185837      87 1185843
 1185840      86 1185849 1185846      87 1185852 1185846      87 1185852 1185849
      86 1185858 1185855      87 1185861 1185855      87 1185861 1185858      86
 1185867 1185864      87 1185870 1185864      87 1185870 1185867      86 1185876
 1185873      87 1185879 1185873      87 1185879 1185876      86 1185885 1185882
      87 1185888 1185882      87 1185888 1185885      86 1185894 1185891      87
 1185897 1185891      87 1185897 1185894      86 1185903 1185900      87 1185906
 1185900      87 1185906 1185903      86 1185912 1185909      87 1185915 1185909
      87 1185915 1185912      86 1185921 1185918      87 1185924 1185918      87
 1185924 1185921      86 1185930 1185927      87 1185933 1185927      87 1185933
 1185930      86 1185939 1185936      87 1185942 1185936      87 1185942 1185939
      86 1185948 1185945      87 1185951 1185945      87 1185951 1185948      86
 1185957 1185954      87 1185960 1185954      87 1185960 1185957      86 1185966
 1185963      87 1185969 1185963      87 1185969 1185966      86 1185975 1185972
      87 1185978 1185972      87 1185978 1185975      86 1185984 1185981      87
 1185987 1185981      87 1185987 1185984      86 1185993 1185990      87 1185996
 1185990      87 1185996 1185993      86 1186002 1185999      87 1186005 1185999
      87 1186005 1186002      86 1186011 1186008      87 1186014 1186008      87
 1186014 1186011      86 1186020 1186017      87 1186023 1186017      87 1186023
 1186020      86 1186029 1186026      87 1186032 1186026      87 1186032 1186029
      86 1186038 1186035      87 1186041 1186035      87 1186041 1186038      86
 1186047 1186044      87 1186050 1186044      87 1186050 1186047      86 1186056
 1186053      87 1186059 1186053      87 1186059 1186056      86 1186065 1186062
      87 1186068 1186062      87 1186068 1186065      86 1186074 1186071      87
 1186077 1186071      87 1186077 1186074      86 1186083 1186080      87 1186086
 1186080      87 1186086 1186083      86 1186092 1186089      87 1186095 1186089
      87 1186095 1186092      86 1186101 1186098      87 1186104 1186098      87
 1186104 1186101      86 1186110 1186107      87 1186113 1186107      87 1186113
 1186110      86 1186119 1186116      87 1186122 1186116      87 1186122 1186119
      86 1186128 1186125      87 1186131 1186125      87 1186131 1186128      86
 1186137 1186134      87 1186140 1186134      87 1186140 1186137      86 1186146
 1186143      87 1186149 1186143      87 1186149 1186146      86 1186155 1186152
      87 1186158 1186152      87 1186158 1186155      86 1186164 1186161      87
 1186167 1186161      87 1186167 1186164      86 1186173 1186170      87 1186176
 1186170      87 1186176 1186173      86 1186182 1186179      87 1186185 1186179
      87 1186185 1186182      86 1186191 1186188      87 1186194 1186188      87
 1186194 1186191      86 1186200 1186197      87 1186203 1186197      87 1186203
 1186200      86 1186209 1186206      87 1186212 1186206      87 1186212 1186209
      86 1186218 1186215      87 1186221 1186215      87 1186221 1186218      86
 1186227 1186224      87 1186230 1186224      87 1186230 1186227      86 1186236
 1186233      87 1186239 1186233      87 1186239 1186236      86 1186245 1186242
      87 1186248 1186242      87 1186248 1186245      86 1186254 1186251      87
 1186257 1186251      87 1186257 1186254      86 1186263 1186260      87 1186266
 1186260      87 1186266 1186263      86 1186272 1186269      87 1186275 1186269
      87 1186275 1186272      86 1186281 1186278      87 1186284 1186278      87
 1186284 1186281      86 1186290 1186287      87 1186293 1186287      87 1186293
 1186290      86 1186299 1186296      87 1186302 1186296      87 1186302 1186299
      86 1186308 1186305      87 1186311 1186305      87 1186311 1186308      86
 1186317 1186314      87 1186320 1186314      87 1186320 1186317      86 1186326
 1186323      87 1186329 1186323      87 1186329 1186326      86 1186335 1186332
      87 1186338 1186332      87 1186338 1186335      86 1186344 1186341      87
 1186347 1186341      87 1186347 1186344      86 1186353 1186350      87 1186356
 1186350      87 1186356 1186353      86 1186362 1186359      87 1186365 1186359
      87 1186365 1186362      86 1186371 1186368      87 1186374 1186368      87
 1186374 1186371      86 1186380 1186377      87 1186383 1186377      87 1186383
 1186380      86 1186389 1186386      87 1186392 1186386      87 1186392 1186389
      86 1186398 1186395      87 1186401 1186395      87 1186401 1186398      86
 1186407 1186404      87 1186410 1186404      87 1186410 1186407      86 1186416
 1186413      87 1186419 1186413      87 1186419 1186416      86 1186425 1186422
      87 1186428 1186422      87 1186428 1186425      86 1186434 1186431      87
 1186437 1186431      87 1186437 1186434      86 1186443 1186440      87 1186446
 1186440      87 1186446 1186443      86 1186452 1186449      87 1186455 1186449
      87 1186455 1186452      86 1186461 1186458      87 1186464 1186458      87
 1186464 1186461      86 1186470 1186467      87 1186473 1186467      87 1186473
 1186470      86 1186479 1186476      87 1186482 1186476      87 1186482 1186479
      86 1186488 1186485      87 1186491 1186485      87 1186491 1186488      86
 1186497 1186494      87 1186500 1186494      87 1186500 1186497      86 1186506
 1186503      87 1186509 1186503      87 1186509 1186506      86 1186515 1186512
      87 1186518 1186512      87 1186518 1186515      86 1186524 1186521      87
 1186527 1186521      87 1186527 1186524      86 1186533 1186530      87 1186536
 1186530      87 1186536 1186533      86 1186542 1186539      87 1186545 1186539
      87 1186545 1186542      86 1186551 1186548      87 1186554 1186548      87
 1186554 1186551      86 1186560 1186557      87 1186563 1186557      87 1186563
 1186560      86 1186569 1186566      87 1186572 1186566      87 1186572 1186569
      86 1186578 1186575      87 1186581 1186575      87 1186581 1186578      86
 1186587 1186584      87 1186590 1186584      87 1186590 1186587      86 1186596
 1186593      87 1186599 1186593      87 1186599 1186596      86 1186605 1186602
      87 1186608 1186602      87 1186608 1186605      86 1186614 1186611      87
 1186617 1186611      87 1186617 1186614      86 1186623 1186620      87 1186626
 1186620      87 1186626 1186623      86 1186632 1186629      87 1186635 1186629
      87 1186635 1186632      86 1186641 1186638      87 1186644 1186638      87
 1186644 1186641      86 1186650 1186647      87 1186653 1186647      87 1186653
 1186650      86 1186659 1186656      87 1186662 1186656      87 1186662 1186659
      86 1186668 1186665      87 1186671 1186665      87 1186671 1186668      86
 1186677 1186674      87 1186680 1186674      87 1186680 1186677      86 1186686
 1186683      87 1186689 1186683      87 1186689 1186686      86 1186695 1186692
      87 1186698 1186692      87 1186698 1186695      86 1186704 1186701      87
 1186707 1186701      87 1186707 1186704      86 1186713 1186710      87 1186716
 1186710      87 1186716 1186713      86 1186722 1186719      87 1186725 1186719
      87 1186725 1186722      86 1186731 1186728      87 1186734 1186728      87
 1186734 1186731      86 1186740 1186737      87 1186743 1186737      87 1186743
 1186740      86 1186749 1186746      87 1186752 1186746      87 1186752 1186749
      86 1186758 1186755      87 1186761 1186755      87 1186761 1186758      86
 1186767 1186764      87 1186770 1186764      87 1186770 1186767      86 1186776
 1186773      87 1186779 1186773      87 1186779 1186776      86 1186785 1186782
      87 1186788 1186782      87 1186788 1186785      86 1186794 1186791      87
 1186797 1186791      87 1186797 1186794      86 1186803 1186800      87 1186806
 1186800      87 1186806 1186803      86 1186812 1186809      87 1186815 1186809
      87 1186815 1186812      86 1186821 1186818      87 1186824 1186818      87
 1186824 1186821      86 1186830 1186827      87 1186833 1186827      87 1186833
 1186830      86 1186839 1186836      87 1186842 1186836      87 1186842 1186839
      86 1186848 1186845      87 1186851 1186845      87 1186851 1186848      86
 1186857 1186854      87 1186860 1186854      87 1186860 1186857      86 1186866
 1186863      87 1186869 1186863      87 1186869 1186866      86 1186875 1186872
      87 1186878 1186872      87 1186878 1186875      86 1186884 1186881      87
 1186887 1186881      87 1186887 1186884      86 1186893 1186890      87 1186896
 1186890      87 1186896 1186893      86 1186902 1186899      87 1186905 1186899
      87 1186905 1186902      86 1186911 1186908      87 1186914 1186908      87
 1186914 1186911      86 1186920 1186917      87 1186923 1186917      87 1186923
 1186920      86 1186929 1186926      87 1186932 1186926      87 1186932 1186929
      86 1186938 1186935      87 1186941 1186935      87 1186941 1186938      86
 1186947 1186944      87 1186950 1186944      87 1186950 1186947      86 1186956
 1186953      87 1186959 1186953      87 1186959 1186956      86 1186965 1186962
      87 1186968 1186962      87 1186968 1186965      86 1186974 1186971      87
 1186977 1186971      87 1186977 1186974      86 1186983 1186980      87 1186986
 1186980      87 1186986 1186983      86 1186992 1186989      87 1186995 1186989
      87 1186995 1186992      86 1187001 1186998      87 1187004 1186998      87
 1187004 1187001      86 1187010 1187007      87 1187013 1187007      87 1187013
 1187010      86 1187019 1187016      87 1187022 1187016      87 1187022 1187019
      86 1187028 1187025      87 1187031 1187025      87 1187031 1187028      86
 1187037 1187034      87 1187040 1187034      87 1187040 1187037      86 1187046
 1187043      87 1187049 1187043      87 1187049 1187046      86 1187055 1187052
      87 1187058 1187052      87 1187058 1187055      86 1187064 1187061      87
 1187067 1187061      87 1187067 1187064      86 1187073 1187070      87 1187076
 1187070      87 1187076 1187073      86 1187082 1187079      87 1187085 1187079
      87 1187085 1187082      86 1187091 1187088      87 1187094 1187088      87
 1187094 1187091      86 1187100 1187097      87 1187103 1187097      87 1187103
 1187100      86 1187109 1187106      87 1187112 1187106      87 1187112 1187109
      86 1187118 1187115      87 1187121 1187115      87 1187121 1187118      86
 1187127 1187124      87 1187130 1187124      87 1187130 1187127      86 1187136
 1187133      87 1187139 1187133      87 1187139 1187136      86 1187145 1187142
      87 1187148 1187142      87 1187148 1187145      86 1187154 1187151      87
 1187157 1187151      87 1187157 1187154      86 1187163 1187160      87 1187166
 1187160      87 1187166 1187163      86 1187172 1187169      87 1187175 1187169
      87 1187175 1187172      86 1187181 1187178      87 1187184 1187178      87
 1187184 1187181      86 1187190 1187187      87 1187193 1187187      87 1187193
 1187190      86 1187199 1187196      87 1187202 1187196      87 1187202 1187199
      86 1187208 1187205      87 1187211 1187205      87 1187211 1187208      86
 1187217 1187214      87 1187220 1187214      87 1187220 1187217      86 1187226
 1187223      87 1187229 1187223      87 1187229 1187226      86 1187235 1187232
      87 1187238 1187232      87 1187238 1187235      86 1187244 1187241      87
 1187247 1187241      87 1187247 1187244      86 1187253 1187250      87 1187256
 1187250      87 1187256 1187253      86 1187262 1187259      87 1187265 1187259
      87 1187265 1187262      86 1187271 1187268      87 1187274 1187268      87
 1187274 1187271      86 1187280 1187277      87 1187283 1187277      87 1187283
 1187280      86 1187289 1187286      87 1187292 1187286      87 1187292 1187289
      86 1187298 1187295      87 1187301 1187295      87 1187301 1187298      86
 1187307 1187304      87 1187310 1187304      87 1187310 1187307      86 1187316
 1187313      87 1187319 1187313      87 1187319 1187316      86 1187325 1187322
      87 1187328 1187322      87 1187328 1187325      86 1187334 1187331      87
 1187337 1187331      87 1187337 1187334      86 1187343 1187340      87 1187346
 1187340      87 1187346 1187343      86 1187352 1187349      87 1187355 1187349
      87 1187355 1187352      86 1187361 1187358      87 1187364 1187358      87
 1187364 1187361      86 1187370 1187367      87 1187373 1187367      87 1187373
 1187370      86 1187379 1187376      87 1187382 1187376      87 1187382 1187379
      86 1187388 1187385      87 1187391 1187385      87 1187391 1187388      86
 1187397 1187394      87 1187400 1187394      87 1187400 1187397      86 1187406
 1187403      87 1187409 1187403      87 1187409 1187406      86 1187415 1187412
      87 1187418 1187412      87 1187418 1187415      86 1187424 1187421      87
 1187427 1187421      87 1187427 1187424      86 1187433 1187430      87 1187436
 1187430      87 1187436 1187433      86 1187442 1187439      87 1187445 1187439
      87 1187445 1187442      86 1187451 1187448      87 1187454 1187448      87
 1187454 1187451      86 1187460 1187457      87 1187463 1187457      87 1187463
 1187460      86 1187469 1187466      87 1187472 1187466      87 1187472 1187469
      86 1187478 1187475      87 1187481 1187475      87 1187481 1187478      86
 1187487 1187484      87 1187490 1187484      87 1187490 1187487      86 1187496
 1187493      87 1187499 1187493      87 1187499 1187496      86 1187505 1187502
      87 1187508 1187502      87 1187508 1187505      86 1187514 1187511      87
 1187517 1187511      87 1187517 1187514      86 1187523 1187520      87 1187526
 1187520      87 1187526 1187523      86 1187532 1187529      87 1187535 1187529
      87 1187535 1187532      86 1187541 1187538      87 1187544 1187538      87
 1187544 1187541      86 1187550 1187547      87 1187553 1187547      87 1187553
 1187550      86 1187559 1187556      87 1187562 1187556      87 1187562 1187559
      86 1187568 1187565      87 1187571 1187565      87 1187571 1187568      86
 1187577 1187574      87 1187580 1187574      87 1187580 1187577      86 1187586
 1187583      87 1187589 1187583      87 1187589 1187586      86 1187595 1187592
      87 1187598 1187592      87 1187598 1187595      86 1187604 1187601      87
 1187607 1187601      87 1187607 1187604      86 1187613 1187610      87 1187616
 1187610      87 1187616 1187613      86 1187622 1187619      87 1187625 1187619
      87 1187625 1187622      86 1187631 1187628      87 1187634 1187628      87
 1187634 1187631      86 1187640 1187637      87 1187643 1187637      87 1187643
 1187640      86 1187649 1187646      87 1187652 1187646      87 1187652 1187649
      86 1187658 1187655      87 1187661 1187655      87 1187661 1187658      86
 1187667 1187664      87 1187670 1187664      87 1187670 1187667      86 1187676
 1187673      87 1187679 1187673      87 1187679 1187676      86 1187685 1187682
      87 1187688 1187682      87 1187688 1187685      86 1187694 1187691      87
 1187697 1187691      87 1187697 1187694      86 1187703 1187700      87 1187706
 1187700      87 1187706 1187703      86 1187712 1187709      87 1187715 1187709
      87 1187715 1187712      86 1187721 1187718      87 1187724 1187718      87
 1187724 1187721      86 1187730 1187727      87 1187733 1187727      87 1187733
 1187730      86 1187739 1187736      87 1187742 1187736      87 1187742 1187739
      86 1187748 1187745      87 1187751 1187745      87 1187751 1187748      86
 1187757 1187754      87 1187760 1187754      87 1187760 1187757      86 1187766
 1187763      87 1187769 1187763      87 1187769 1187766      86 1187775 1187772
      87 1187778 1187772      87 1187778 1187775      86 1187784 1187781      87
 1187787 1187781      87 1187787 1187784      86 1187793 1187790      87 1187796
 1187790      87 1187796 1187793      86 1187802 1187799      87 1187805 1187799
      87 1187805 1187802      86 1187811 1187808      87 1187814 1187808      87
 1187814 1187811      86 1187820 1187817      87 1187823 1187817      87 1187823
 1187820      86 1187829 1187826      87 1187832 1187826      87 1187832 1187829
      86 1187838 1187835      87 1187841 1187835      87 1187841 1187838      86
 1187847 1187844      87 1187850 1187844      87 1187850 1187847      86 1187856
 1187853      87 1187859 1187853      87 1187859 1187856      86 1187865 1187862
      87 1187868 1187862      87 1187868 1187865      86 1187874 1187871      87
 1187877 1187871      87 1187877 1187874      86 1187883 1187880      87 1187886
 1187880      87 1187886 1187883      86 1187892 1187889      87 1187895 1187889
      87 1187895 1187892      86 1187901 1187898      87 1187904 1187898      87
 1187904 1187901      86 1187910 1187907      87 1187913 1187907      87 1187913
 1187910      86 1187919 1187916      87 1187922 1187916      87 1187922 1187919
      86 1187928 1187925      87 1187931 1187925      87 1187931 1187928      86
 1187937 1187934      87 1187940 1187934      87 1187940 1187937      86 1187946
 1187943      87 1187949 1187943      87 1187949 1187946      86 1187955 1187952
      87 1187958 1187952      87 1187958 1187955      86 1187964 1187961      87
 1187967 1187961      87 1187967 1187964      86 1187973 1187970      87 1187976
 1187970      87 1187976 1187973      86 1187982 1187979      87 1187985 1187979
      87 1187985 1187982      86 1187991 1187988      87 1187994 1187988      87
 1187994 1187991      86 1188000 1187997      87 1188003 1187997      87 1188003
 1188000      86 1188009 1188006      87 1188012 1188006      87 1188012 1188009
      86 1188018 1188015      87 1188021 1188015      87 1188021 1188018      86
 1188027 1188024      87 1188030 1188024      87 1188030 1188027      86 1188036
 1188033      87 1188039 1188033      87 1188039 1188036      86 1188045 1188042
      87 1188048 1188042      87 1188048 1188045      86 1188054 1188051      87
 1188057 1188051      87 1188057 1188054      86 1188063 1188060      87 1188066
 1188060      87 1188066 1188063      86 1188072 1188069      87 1188075 1188069
      87 1188075 1188072      86 1188081 1188078      87 1188084 1188078      87
 1188084 1188081      86 1188090 1188087      87 1188093 1188087      87 1188093
 1188090      86 1188099 1188096      87 1188102 1188096      87 1188102 1188099
      86 1188108 1188105      87 1188111 1188105      87 1188111 1188108      86
 1188117 1188114      87 1188120 1188114      87 1188120 1188117      86 1188126
 1188123      87 1188129 1188123      87 1188129 1188126      86 1188135 1188132
      87 1188138 1188132      87 1188138 1188135      86 1188144 1188141      87
 1188147 1188141      87 1188147 1188144      86 1188153 1188150      87 1188156
 1188150      87 1188156 1188153      86 1188162 1188159      87 1188165 1188159
      87 1188165 1188162      86 1188171 1188168      87 1188174 1188168      87
 1188174 1188171      86 1188180 1188177      87 1188183 1188177      87 1188183
 1188180      86 1188189 1188186      87 1188192 1188186      87 1188192 1188189
      86 1188198 1188195      87 1188201 1188195      87 1188201 1188198      86
 1188207 1188204      87 1188210 1188204      87 1188210 1188207      86 1188216
 1188213      87 1188219 1188213      87 1188219 1188216      86 1188225 1188222
      87 1188228 1188222      87 1188228 1188225      86 1188234 1188231      87
 1188237 1188231      87 1188237 1188234      86 1188243 1188240      87 1188246
 1188240      87 1188246 1188243      86 1188252 1188249      87 1188255 1188249
      87 1188255 1188252      86 1188261 1188258      87 1188264 1188258      87
 1188264 1188261      86 1188270 1188267      87 1188273 1188267      87 1188273
 1188270      86 1188279 1188276      87 1188282 1188276      87 1188282 1188279
      86 1188288 1188285      87 1188291 1188285      87 1188291 1188288      86
 1188297 1188294      87 1188300 1188294      87 1188300 1188297      86 1188306
 1188303      87 1188309 1188303      87 1188309 1188306      86 1188315 1188312
      87 1188318 1188312      87 1188318 1188315      86 1188324 1188321      87
 1188327 1188321      87 1188327 1188324      86 1188333 1188330      87 1188336
 1188330      87 1188336 1188333      86 1188342 1188339      87 1188345 1188339
      87 1188345 1188342      86 1188351 1188348      87 1188354 1188348      87
 1188354 1188351      86 1188360 1188357      87 1188363 1188357      87 1188363
 1188360      86 1188369 1188366      87 1188372 1188366      87 1188372 1188369
      86 1188378 1188375      87 1188381 1188375      87 1188381 1188378      86
 1188387 1188384      87 1188390 1188384      87 1188390 1188387      86 1188396
 1188393      87 1188399 1188393      87 1188399 1188396      86 1188405 1188402
      87 1188408 1188402      87 1188408 1188405      86 1188414 1188411      87
 1188417 1188411      87 1188417 1188414      86 1188423 1188420      87 1188426
 1188420      87 1188426 1188423      86 1188432 1188429      87 1188435 1188429
      87 1188435 1188432      86 1188441 1188438      87 1188444 1188438      87
 1188444 1188441      86 1188450 1188447      87 1188453 1188447      87 1188453
 1188450      86 1188459 1188456      87 1188462 1188456      87 1188462 1188459
      86 1188468 1188465      87 1188471 1188465      87 1188471 1188468      86
 1188477 1188474      87 1188480 1188474      87 1188480 1188477      86 1188486
 1188483      87 1188489 1188483      87 1188489 1188486      86 1188495 1188492
      87 1188498 1188492      87 1188498 1188495      86 1188504 1188501      87
 1188507 1188501      87 1188507 1188504      86 1188513 1188510      87 1188516
 1188510      87 1188516 1188513      86 1188522 1188519      87 1188525 1188519
      87 1188525 1188522      86 1188531 1188528      87 1188534 1188528      87
 1188534 1188531      86 1188540 1188537      87 1188543 1188537      87 1188543
 1188540      86 1188549 1188546      87 1188552 1188546      87 1188552 1188549
      86 1188558 1188555      87 1188561 1188555      87 1188561 1188558      86
 1188567 1188564      87 1188570 1188564      87 1188570 1188567      86 1188576
 1188573      87 1188579 1188573      87 1188579 1188576      86 1188585 1188582
      87 1188588 1188582      87 1188588 1188585      86 1188594 1188591      87
 1188597 1188591      87 1188597 1188594      86 1188603 1188600      87 1188606
 1188600      87 1188606 1188603      86 1188612 1188609      87 1188615 1188609
      87 1188615 1188612      86 1188621 1188618      87 1188624 1188618      87
 1188624 1188621      86 1188630 1188627      87 1188633 1188627      87 1188633
 1188630      86 1188639 1188636      87 1188642 1188636      87 1188642 1188639
      86 1188648 1188645      87 1188651 1188645      87 1188651 1188648      86
 1188657 1188654      87 1188660 1188654      87 1188660 1188657      86 1188666
 1188663      87 1188669 1188663      87 1188669 1188666      86 1188675 1188672
      87 1188678 1188672      87 1188678 1188675      86 1188684 1188681      87
 1188687 1188681      87 1188687 1188684      86 1188693 1188690      87 1188696
 1188690      87 1188696 1188693      86 1188702 1188699      87 1188705 1188699
      87 1188705 1188702      86 1188711 1188708      87 1188714 1188708      87
 1188714 1188711      86 1188720 1188717      87 1188723 1188717      87 1188723
 1188720      86 1188729 1188726      87 1188732 1188726      87 1188732 1188729
      86 1188738 1188735      87 1188741 1188735      87 1188741 1188738      86
 1188747 1188744      87 1188750 1188744      87 1188750 1188747      86 1188756
 1188753      87 1188759 1188753      87 1188759 1188756      86 1188765 1188762
      87 1188768 1188762      87 1188768 1188765      86 1188774 1188771      87
 1188777 1188771      87 1188777 1188774      86 1188783 1188780      87 1188786
 1188780      87 1188786 1188783      86 1188792 1188789      87 1188795 1188789
      87 1188795 1188792      86 1188801 1188798      87 1188804 1188798      87
 1188804 1188801      86 1188810 1188807      87 1188813 1188807      87 1188813
 1188810      86 1188819 1188816      87 1188822 1188816      87 1188822 1188819
      86 1188828 1188825      87 1188831 1188825      87 1188831 1188828      86
 1188837 1188834      87 1188840 1188834      87 1188840 1188837      86 1188846
 1188843      87 1188849 1188843      87 1188849 1188846      86 1188855 1188852
      87 1188858 1188852      87 1188858 1188855      86 1188864 1188861      87
 1188867 1188861      87 1188867 1188864      86 1188873 1188870      87 1188876
 1188870      87 1188876 1188873      86 1188882 1188879      87 1188885 1188879
      87 1188885 1188882      86 1188891 1188888      87 1188894 1188888      87
 1188894 1188891      86 1188900 1188897      87 1188903 1188897      87 1188903
 1188900      86 1188909 1188906      87 1188912 1188906      87 1188912 1188909
      86 1188918 1188915      87 1188921 1188915      87 1188921 1188918      86
 1188927 1188924      87 1188930 1188924      87 1188930 1188927      86 1188936
 1188933      87 1188939 1188933      87 1188939 1188936      86 1188945 1188942
      87 1188948 1188942      87 1188948 1188945      86 1188954 1188951      87
 1188957 1188951      87 1188957 1188954      86 1188963 1188960      87 1188966
 1188960      87 1188966 1188963      86 1188972 1188969      87 1188975 1188969
      87 1188975 1188972      86 1188981 1188978      87 1188984 1188978      87
 1188984 1188981      86 1188990 1188987      87 1188993 1188987      87 1188993
 1188990      86 1188999 1188996      87 1189002 1188996      87 1189002 1188999
      86 1189008 1189005      87 1189011 1189005      87 1189011 1189008      86
 1189017 1189014      87 1189020 1189014      87 1189020 1189017      86 1189026
 1189023      87 1189029 1189023      87 1189029 1189026      86 1189035 1189032
      87 1189038 1189032      87 1189038 1189035      86 1189044 1189041      87
 1189047 1189041      87 1189047 1189044      86 1189053 1189050      87 1189056
 1189050      87 1189056 1189053      86 1189062 1189059      87 1189065 1189059
      87 1189065 1189062      86 1189071 1189068      87 1189074 1189068      87
 1189074 1189071      86 1189080 1189077      87 1189083 1189077      87 1189083
 1189080      86 1189089 1189086      87 1189092 1189086      87 1189092 1189089
      86 1189098 1189095      87 1189101 1189095      87 1189101 1189098      86
 1189107 1189104      87 1189110 1189104      87 1189110 1189107      86 1189116
 1189113      87 1189119 1189113      87 1189119 1189116      86 1189125 1189122
      87 1189128 1189122      87 1189128 1189125      86 1189134 1189131      87
 1189137 1189131      87 1189137 1189134      86 1189143 1189140      87 1189146
 1189140      87 1189146 1189143      86 1189152 1189149      87 1189155 1189149
      87 1189155 1189152      86 1189161 1189158      87 1189164 1189158      87
 1189164 1189161      86 1189170 1189167      87 1189173 1189167      87 1189173
 1189170      86 1189179 1189176      87 1189182 1189176      87 1189182 1189179
      86 1189188 1189185      87 1189191 1189185      87 1189191 1189188      86
 1189197 1189194      87 1189200 1189194      87 1189200 1189197      86 1189206
 1189203      87 1189209 1189203      87 1189209 1189206      86 1189215 1189212
      87 1189218 1189212      87 1189218 1189215      86 1189224 1189221      87
 1189227 1189221      87 1189227 1189224      86 1189233 1189230      87 1189236
 1189230      87 1189236 1189233      86 1189242 1189239      87 1189245 1189239
      87 1189245 1189242      86 1189251 1189248      87 1189254 1189248      87
 1189254 1189251      86 1189260 1189257      87 1189263 1189257      87 1189263
 1189260      86 1189269 1189266      87 1189272 1189266      87 1189272 1189269
      86 1189278 1189275      87 1189281 1189275      87 1189281 1189278      86
 1189287 1189284      87 1189290 1189284      87 1189290 1189287      86 1189296
 1189293      87 1189299 1189293      87 1189299 1189296      86 1189305 1189302
      87 1189308 1189302      87 1189308 1189305      86 1189314 1189311      87
 1189317 1189311      87 1189317 1189314      86 1189323 1189320      87 1189326
 1189320      87 1189326 1189323      86 1189332 1189329      87 1189335 1189329
      87 1189335 1189332      86 1189341 1189338      87 1189344 1189338      87
 1189344 1189341      86 1189350 1189347      87 1189353 1189347      87 1189353
 1189350      86 1189359 1189356      87 1189362 1189356      87 1189362 1189359
      86 1189368 1189365      87 1189371 1189365      87 1189371 1189368      86
 1189377 1189374      87 1189380 1189374      87 1189380 1189377      86 1189386
 1189383      87 1189389 1189383      87 1189389 1189386      86 1189395 1189392
      87 1189398 1189392      87 1189398 1189395      86 1189404 1189401      87
 1189407 1189401      87 1189407 1189404      86 1189413 1189410      87 1189416
 1189410      87 1189416 1189413      86 1189422 1189419      87 1189425 1189419
      87 1189425 1189422      86 1189431 1189428      87 1189434 1189428      87
 1189434 1189431      86 1189440 1189437      87 1189443 1189437      87 1189443
 1189440      86 1189449 1189446      87 1189452 1189446      87 1189452 1189449
      86 1189458 1189455      87 1189461 1189455      87 1189461 1189458      86
 1189467 1189464      87 1189470 1189464      87 1189470 1189467      86 1189476
 1189473      87 1189479 1189473      87 1189479 1189476      86 1189485 1189482
      87 1189488 1189482      87 1189488 1189485      86 1189494 1189491      87
 1189497 1189491      87 1189497 1189494      86 1189503 1189500      87 1189506
 1189500      87 1189506 1189503      86 1189512 1189509      87 1189515 1189509
      87 1189515 1189512      86 1189521 1189518      87 1189524 1189518      87
 1189524 1189521      86 1189530 1189527      87 1189533 1189527      87 1189533
 1189530      86 1189539 1189536      87 1189542 1189536      87 1189542 1189539
      86 1189548 1189545      87 1189551 1189545      87 1189551 1189548      86
 1189557 1189554      87 1189560 1189554      87 1189560 1189557      86 1189566
 1189563      87 1189569 1189563      87 1189569 1189566      86 1189575 1189572
      87 1189578 1189572      87 1189578 1189575      86 1189584 1189581      87
 1189587 1189581      87 1189587 1189584      86 1189593 1189590      87 1189596
 1189590      87 1189596 1189593      86 1189602 1189599      87 1189605 1189599
      87 1189605 1189602      86 1189611 1189608      87 1189614 1189608      87
 1189614 1189611      86 1189620 1189617      87 1189623 1189617      87 1189623
 1189620      86 1189629 1189626      87 1189632 1189626      87 1189632 1189629
      86 1189638 1189635      87 1189641 1189635      87 1189641 1189638      86
 1189647 1189644      87 1189650 1189644      87 1189650 1189647      86 1189656
 1189653      87 1189659 1189653      87 1189659 1189656      86 1189665 1189662
      87 1189668 1189662      87 1189668 1189665      86 1189674 1189671      87
 1189677 1189671      87 1189677 1189674      86 1189683 1189680      87 1189686
 1189680      87 1189686 1189683      86 1189692 1189689      87 1189695 1189689
      87 1189695 1189692      86 1189701 1189698      87 1189704 1189698      87
 1189704 1189701      86 1189710 1189707      87 1189713 1189707      87 1189713
 1189710      86 1189719 1189716      87 1189722 1189716      87 1189722 1189719
      86 1189728 1189725      87 1189731 1189725      87 1189731 1189728      86
 1189737 1189734      87 1189740 1189734      87 1189740 1189737      86 1189746
 1189743      87 1189749 1189743      87 1189749 1189746      86 1189755 1189752
      87 1189758 1189752      87 1189758 1189755      86 1189764 1189761      87
 1189767 1189761      87 1189767 1189764      86 1189773 1189770      87 1189776
 1189770      87 1189776 1189773      86 1189782 1189779      87 1189785 1189779
      87 1189785 1189782      86 1189791 1189788      87 1189794 1189788      87
 1189794 1189791      86 1189800 1189797      87 1189803 1189797      87 1189803
 1189800      86 1189809 1189806      87 1189812 1189806      87 1189812 1189809
      86 1189818 1189815      87 1189821 1189815      87 1189821 1189818      86
 1189827 1189824      87 1189830 1189824      87 1189830 1189827      86 1189836
 1189833      87 1189839 1189833      87 1189839 1189836      86 1189845 1189842
      87 1189848 1189842      87 1189848 1189845      86 1189854 1189851      87
 1189857 1189851      87 1189857 1189854      86 1189863 1189860      87 1189866
 1189860      87 1189866 1189863      86 1189872 1189869      87 1189875 1189869
      87 1189875 1189872      86 1189881 1189878      87 1189884 1189878      87
 1189884 1189881      86 1189890 1189887      87 1189893 1189887      87 1189893
 1189890      86 1189899 1189896      87 1189902 1189896      87 1189902 1189899
      86 1189908 1189905      87 1189911 1189905      87 1189911 1189908      86
 1189917 1189914      87 1189920 1189914      87 1189920 1189917      86 1189926
 1189923      87 1189929 1189923      87 1189929 1189926      86 1189935 1189932
      87 1189938 1189932      87 1189938 1189935      86 1189944 1189941      87
 1189947 1189941      87 1189947 1189944      86 1189953 1189950      87 1189956
 1189950      87 1189956 1189953      86 1189962 1189959      87 1189965 1189959
      87 1189965 1189962      86 1189971 1189968      87 1189974 1189968      87
 1189974 1189971      86 1189980 1189977      87 1189983 1189977      87 1189983
 1189980      86 1189989 1189986      87 1189992 1189986      87 1189992 1189989
      86 1189998 1189995      87 1190001 1189995      87 1190001 1189998      86
 1190007 1190004      87 1190010 1190004      87 1190010 1190007      86 1190016
 1190013      87 1190019 1190013      87 1190019 1190016      86 1190025 1190022
      87 1190028 1190022      87 1190028 1190025      86 1190034 1190031      87
 1190037 1190031      87 1190037 1190034      86 1190043 1190040      87 1190046
 1190040      87 1190046 1190043      86 1190052 1190049      87 1190055 1190049
      87 1190055 1190052      86 1190061 1190058      87 1190064 1190058      87
 1190064 1190061      86 1190070 1190067      87 1190073 1190067      87 1190073
 1190070      86 1190079 1190076      87 1190082 1190076      87 1190082 1190079
      86 1190088 1190085      87 1190091 1190085      87 1190091 1190088      86
 1190097 1190094      87 1190100 1190094      87 1190100 1190097      86 1190106
 1190103      87 1190109 1190103      87 1190109 1190106      86 1190115 1190112
      87 1190118 1190112      87 1190118 1190115      86 1190124 1190121      87
 1190127 1190121      87 1190127 1190124      86 1190133 1190130      87 1190136
 1190130      87 1190136 1190133      86 1190142 1190139      87 1190145 1190139
      87 1190145 1190142      86 1190151 1190148      87 1190154 1190148      87
 1190154 1190151      86 1190160 1190157      87 1190163 1190157      87 1190163
 1190160      86 1190169 1190166      87 1190172 1190166      87 1190172 1190169
      86 1190178 1190175      87 1190181 1190175      87 1190181 1190178      86
 1190187 1190184      87 1190190 1190184      87 1190190 1190187      86 1190196
 1190193      87 1190199 1190193      87 1190199 1190196      86 1190205 1190202
      87 1190208 1190202      87 1190208 1190205      86 1190214 1190211      87
 1190217 1190211      87 1190217 1190214      86 1190223 1190220      87 1190226
 1190220      87 1190226 1190223      86 1190232 1190229      87 1190235 1190229
      87 1190235 1190232      86 1190241 1190238      87 1190244 1190238      87
 1190244 1190241      86 1190250 1190247      87 1190253 1190247      87 1190253
 1190250      86 1190259 1190256      87 1190262 1190256      87 1190262 1190259
      86 1190268 1190265      87 1190271 1190265      87 1190271 1190268      86
 1190277 1190274      87 1190280 1190274      87 1190280 1190277      86 1190286
 1190283      87 1190289 1190283      87 1190289 1190286      86 1190295 1190292
      87 1190298 1190292      87 1190298 1190295      86 1190304 1190301      87
 1190307 1190301      87 1190307 1190304      86 1190313 1190310      87 1190316
 1190310      87 1190316 1190313      86 1190322 1190319      87 1190325 1190319
      87 1190325 1190322      86 1190331 1190328      87 1190334 1190328      87
 1190334 1190331      86 1190340 1190337      87 1190343 1190337      87 1190343
 1190340      86 1190349 1190346      87 1190352 1190346      87 1190352 1190349
      86 1190358 1190355      87 1190361 1190355      87 1190361 1190358      86
 1190367 1190364      87 1190370 1190364      87 1190370 1190367      86 1190376
 1190373      87 1190379 1190373      87 1190379 1190376      86 1190385 1190382
      87 1190388 1190382      87 1190388 1190385      86 1190394 1190391      87
 1190397 1190391      87 1190397 1190394      86 1190403 1190400      87 1190406
 1190400      87 1190406 1190403      86 1190412 1190409      87 1190415 1190409
      87 1190415 1190412      86 1190421 1190418      87 1190424 1190418      87
 1190424 1190421      86 1190430 1190427      87 1190433 1190427      87 1190433
 1190430      86 1190439 1190436      87 1190442 1190436      87 1190442 1190439
      86 1190448 1190445      87 1190451 1190445      87 1190451 1190448      86
 1190457 1190454      87 1190460 1190454      87 1190460 1190457      86 1190466
 1190463      87 1190469 1190463      87 1190469 1190466      86 1190475 1190472
      87 1190478 1190472      87 1190478 1190475      86 1190484 1190481      87
 1190487 1190481      87 1190487 1190484      86 1190493 1190490      87 1190496
 1190490      87 1190496 1190493      86 1190502 1190499      87 1190505 1190499
      87 1190505 1190502      86 1190511 1190508      87 1190514 1190508      87
 1190514 1190511      86 1190520 1190517      87 1190523 1190517      87 1190523
 1190520      86 1190529 1190526      87 1190532 1190526      87 1190532 1190529
      86 1190538 1190535      87 1190541 1190535      87 1190541 1190538      86
 1190547 1190544      87 1190550 1190544      87 1190550 1190547      86 1190556
 1190553      87 1190559 1190553      87 1190559 1190556      86 1190565 1190562
      87 1190568 1190562      87 1190568 1190565      86 1190574 1190571      87
 1190577 1190571      87 1190577 1190574      86 1190583 1190580      87 1190586
 1190580      87 1190586 1190583      86 1190592 1190589      87 1190595 1190589
      87 1190595 1190592      86 1190601 1190598      87 1190604 1190598      87
 1190604 1190601      86 1190610 1190607      87 1190613 1190607      87 1190613
 1190610      86 1190619 1190616      87 1190622 1190616      87 1190622 1190619
      86 1190628 1190625      87 1190631 1190625      87 1190631 1190628      86
 1190637 1190634      87 1190640 1190634      87 1190640 1190637      86 1190646
 1190643      87 1190649 1190643      87 1190649 1190646      86 1190655 1190652
      87 1190658 1190652      87 1190658 1190655      86 1190664 1190661      87
 1190667 1190661      87 1190667 1190664      86 1190673 1190670      87 1190676
 1190670      87 1190676 1190673      86 1190682 1190679      87 1190685 1190679
      87 1190685 1190682      86 1190691 1190688      87 1190694 1190688      87
 1190694 1190691      86 1190700 1190697      87 1190703 1190697      87 1190703
 1190700      86 1190709 1190706      87 1190712 1190706      87 1190712 1190709
      86 1190718 1190715      87 1190721 1190715      87 1190721 1190718      86
 1190727 1190724      87 1190730 1190724      87 1190730 1190727      86 1190736
 1190733      87 1190739 1190733      87 1190739 1190736      86 1190745 1190742
      87 1190748 1190742      87 1190748 1190745      86 1190754 1190751      87
 1190757 1190751      87 1190757 1190754      86 1190763 1190760      87 1190766
 1190760      87 1190766 1190763      86 1190772 1190769      87 1190775 1190769
      87 1190775 1190772      86 1190781 1190778      87 1190784 1190778      87
 1190784 1190781      86 1190790 1190787      87 1190793 1190787      87 1190793
 1190790      86 1190799 1190796      87 1190802 1190796      87 1190802 1190799
      86 1190808 1190805      87 1190811 1190805      87 1190811 1190808      86
 1190817 1190814      87 1190820 1190814      87 1190820 1190817      86 1190826
 1190823      87 1190829 1190823      87 1190829 1190826      86 1190835 1190832
      87 1190838 1190832      87 1190838 1190835      86 1190844 1190841      87
 1190847 1190841      87 1190847 1190844      86 1190853 1190850      87 1190856
 1190850      87 1190856 1190853      86 1190862 1190859      87 1190865 1190859
      87 1190865 1190862      86 1190871 1190868      87 1190874 1190868      87
 1190874 1190871      86 1190880 1190877      87 1190883 1190877      87 1190883
 1190880      86 1190889 1190886      87 1190892 1190886      87 1190892 1190889
      86 1190898 1190895      87 1190901 1190895      87 1190901 1190898      86
 1190907 1190904      87 1190910 1190904      87 1190910 1190907      86 1190916
 1190913      87 1190919 1190913      87 1190919 1190916      86 1190925 1190922
      87 1190928 1190922      87 1190928 1190925      86 1190934 1190931      87
 1190937 1190931      87 1190937 1190934      86 1190943 1190940      87 1190946
 1190940      87 1190946 1190943      86 1190952 1190949      87 1190955 1190949
      87 1190955 1190952      86 1190961 1190958      87 1190964 1190958      87
 1190964 1190961      86 1190970 1190967      87 1190973 1190967      87 1190973
 1190970      86 1190979 1190976      87 1190982 1190976      87 1190982 1190979
      86 1190988 1190985      87 1190991 1190985      87 1190991 1190988      86
 1190997 1190994      87 1191000 1190994      87 1191000 1190997      86 1191006
 1191003      87 1191009 1191003      87 1191009 1191006      86 1191015 1191012
      87 1191018 1191012      87 1191018 1191015      86 1191024 1191021      87
 1191027 1191021      87 1191027 1191024      86 1191033 1191030      87 1191036
 1191030      87 1191036 1191033      86 1191042 1191039      87 1191045 1191039
      87 1191045 1191042      86 1191051 1191048      87 1191054 1191048      87
 1191054 1191051      86 1191060 1191057      87 1191063 1191057      87 1191063
 1191060      86 1191069 1191066      87 1191072 1191066      87 1191072 1191069
      86 1191078 1191075      87 1191081 1191075      87 1191081 1191078      86
 1191087 1191084      87 1191090 1191084      87 1191090 1191087      86 1191096
 1191093      87 1191099 1191093      87 1191099 1191096      86 1191105 1191102
      87 1191108 1191102      87 1191108 1191105      86 1191114 1191111      87
 1191117 1191111      87 1191117 1191114      86 1191123 1191120      87 1191126
 1191120      87 1191126 1191123      86 1191132 1191129      87 1191135 1191129
      87 1191135 1191132      86 1191141 1191138      87 1191144 1191138      87
 1191144 1191141      86 1191150 1191147      87 1191153 1191147      87 1191153
 1191150      86 1191159 1191156      87 1191162 1191156      87 1191162 1191159
      86 1191168 1191165      87 1191171 1191165      87 1191171 1191168      86
 1191177 1191174      87 1191180 1191174      87 1191180 1191177      86 1191186
 1191183      87 1191189 1191183      87 1191189 1191186      86 1191195 1191192
      87 1191198 1191192      87 1191198 1191195      86 1191204 1191201      87
 1191207 1191201      87 1191207 1191204      86 1191213 1191210      87 1191216
 1191210      87 1191216 1191213      86 1191222 1191219      87 1191225 1191219
      87 1191225 1191222      86 1191231 1191228      87 1191234 1191228      87
 1191234 1191231      86 1191240 1191237      87 1191243 1191237      87 1191243
 1191240      86 1191249 1191246      87 1191252 1191246      87 1191252 1191249
      86 1191258 1191255      87 1191261 1191255      87 1191261 1191258      86
 1191267 1191264      87 1191270 1191264      87 1191270 1191267      86 1191276
 1191273      87 1191279 1191273      87 1191279 1191276      86 1191285 1191282
      87 1191288 1191282      87 1191288 1191285      86 1191294 1191291      87
 1191297 1191291      87 1191297 1191294      86 1191303 1191300      87 1191306
 1191300      87 1191306 1191303      86 1191312 1191309      87 1191315 1191309
      87 1191315 1191312      86 1191321 1191318      87 1191324 1191318      87
 1191324 1191321      86 1191330 1191327      87 1191333 1191327      87 1191333
 1191330      86 1191339 1191336      87 1191342 1191336      87 1191342 1191339
      86 1191348 1191345      87 1191351 1191345      87 1191351 1191348      86
 1191357 1191354      87 1191360 1191354      87 1191360 1191357      86 1191366
 1191363      87 1191369 1191363      87 1191369 1191366      86 1191375 1191372
      87 1191378 1191372      87 1191378 1191375      86 1191384 1191381      87
 1191387 1191381      87 1191387 1191384      86 1191393 1191390      87 1191396
 1191390      87 1191396 1191393      86 1191402 1191399      87 1191405 1191399
      87 1191405 1191402      86 1191411 1191408      87 1191414 1191408      87
 1191414 1191411      86 1191420 1191417      87 1191423 1191417      87 1191423
 1191420      86 1191429 1191426      87 1191432 1191426      87 1191432 1191429
      86 1191438 1191435      87 1191441 1191435      87 1191441 1191438      86
 1191447 1191444      87 1191450 1191444      87 1191450 1191447      86 1191456
 1191453      87 1191459 1191453      87 1191459 1191456      86 1191465 1191462
      87 1191468 1191462      87 1191468 1191465      86 1191474 1191471      87
 1191477 1191471      87 1191477 1191474      86 1191483 1191480      87 1191486
 1191480      87 1191486 1191483      86 1191492 1191489      87 1191495 1191489
      87 1191495 1191492      86 1191501 1191498      87 1191504 1191498      87
 1191504 1191501      86 1191510 1191507      87 1191513 1191507      87 1191513
 1191510      86 1191519 1191516      87 1191522 1191516      87 1191522 1191519
      86 1191528 1191525      87 1191531 1191525      87 1191531 1191528      86
 1191537 1191534      87 1191540 1191534      87 1191540 1191537      86 1191546
 1191543      87 1191549 1191543      87 1191549 1191546      86 1191555 1191552
      87 1191558 1191552      87 1191558 1191555      86 1191564 1191561      87
 1191567 1191561      87 1191567 1191564      86 1191573 1191570      87 1191576
 1191570      87 1191576 1191573      86 1191582 1191579      87 1191585 1191579
      87 1191585 1191582      86 1191591 1191588      87 1191594 1191588      87
 1191594 1191591      86 1191600 1191597      87 1191603 1191597      87 1191603
 1191600      86 1191609 1191606      87 1191612 1191606      87 1191612 1191609
      86 1191618 1191615      87 1191621 1191615      87 1191621 1191618      86
 1191627 1191624      87 1191630 1191624      87 1191630 1191627      86 1191636
 1191633      87 1191639 1191633      87 1191639 1191636      86 1191645 1191642
      87 1191648 1191642      87 1191648 1191645      86 1191654 1191651      87
 1191657 1191651      87 1191657 1191654      86 1191663 1191660      87 1191666
 1191660      87 1191666 1191663      86 1191672 1191669      87 1191675 1191669
      87 1191675 1191672      86 1191681 1191678      87 1191684 1191678      87
 1191684 1191681      86 1191690 1191687      87 1191693 1191687      87 1191693
 1191690      86 1191699 1191696      87 1191702 1191696      87 1191702 1191699
      86 1191708 1191705      87 1191711 1191705      87 1191711 1191708      86
 1191717 1191714      87 1191720 1191714      87 1191720 1191717      86 1191726
 1191723      87 1191729 1191723      87 1191729 1191726      86 1191735 1191732
      87 1191738 1191732      87 1191738 1191735      86 1191744 1191741      87
 1191747 1191741      87 1191747 1191744      86 1191753 1191750      87 1191756
 1191750      87 1191756 1191753      86 1191762 1191759      87 1191765 1191759
      87 1191765 1191762      86 1191771 1191768      87 1191774 1191768      87
 1191774 1191771      86 1191780 1191777      87 1191783 1191777      87 1191783
 1191780      86 1191789 1191786      87 1191792 1191786      87 1191792 1191789
      86 1191798 1191795      87 1191801 1191795      87 1191801 1191798      86
 1191807 1191804      87 1191810 1191804      87 1191810 1191807      86 1191816
 1191813      87 1191819 1191813      87 1191819 1191816      86 1191825 1191822
      87 1191828 1191822      87 1191828 1191825      86 1191834 1191831      87
 1191837 1191831      87 1191837 1191834      86 1191843 1191840      87 1191846
 1191840      87 1191846 1191843      86 1191852 1191849      87 1191855 1191849
      87 1191855 1191852      86 1191861 1191858      87 1191864 1191858      87
 1191864 1191861      86 1191870 1191867      87 1191873 1191867      87 1191873
 1191870      86 1191879 1191876      87 1191882 1191876      87 1191882 1191879
      86 1191888 1191885      87 1191891 1191885      87 1191891 1191888      86
 1191897 1191894      87 1191900 1191894      87 1191900 1191897      86 1191906
 1191903      87 1191909 1191903      87 1191909 1191906      86 1191915 1191912
      87 1191918 1191912      87 1191918 1191915      86 1191924 1191921      87
 1191927 1191921      87 1191927 1191924      86 1191933 1191930      87 1191936
 1191930      87 1191936 1191933      86 1191942 1191939      87 1191945 1191939
      87 1191945 1191942      86 1191951 1191948      87 1191954 1191948      87
 1191954 1191951      86 1191960 1191957      87 1191963 1191957      87 1191963
 1191960      86 1191969 1191966      87 1191972 1191966      87 1191972 1191969
      86 1191978 1191975      87 1191981 1191975      87 1191981 1191978      86
 1191987 1191984      87 1191990 1191984      87 1191990 1191987      86 1191996
 1191993      87 1191999 1191993      87 1191999 1191996      86 1192005 1192002
      87 1192008 1192002      87 1192008 1192005      86 1192014 1192011      87
 1192017 1192011      87 1192017 1192014      86 1192023 1192020      87 1192026
 1192020      87 1192026 1192023      86 1192032 1192029      87 1192035 1192029
      87 1192035 1192032      86 1192041 1192038      87 1192044 1192038      87
 1192044 1192041      86 1192050 1192047      87 1192053 1192047      87 1192053
 1192050      86 1192059 1192056      87 1192062 1192056      87 1192062 1192059
      86 1192068 1192065      87 1192071 1192065      87 1192071 1192068      86
 1192077 1192074      87 1192080 1192074      87 1192080 1192077      86 1192086
 1192083      87 1192089 1192083      87 1192089 1192086      86 1192095 1192092
      87 1192098 1192092      87 1192098 1192095      86 1192104 1192101      87
 1192107 1192101      87 1192107 1192104      86 1192113 1192110      87 1192116
 1192110      87 1192116 1192113      86 1192122 1192119      87 1192125 1192119
      87 1192125 1192122      86 1192131 1192128      87 1192134 1192128      87
 1192134 1192131      86 1192140 1192137      87 1192143 1192137      87 1192143
 1192140      86 1192149 1192146      87 1192152 1192146      87 1192152 1192149
      86 1192158 1192155      87 1192161 1192155      87 1192161 1192158      86
 1192167 1192164      87 1192170 1192164      87 1192170 1192167      86 1192176
 1192173      87 1192179 1192173      87 1192179 1192176      86 1192185 1192182
      87 1192188 1192182      87 1192188 1192185      86 1192194 1192191      87
 1192197 1192191      87 1192197 1192194      86 1192203 1192200      87 1192206
 1192200      87 1192206 1192203      86 1192212 1192209      87 1192215 1192209
      87 1192215 1192212      86 1192221 1192218      87 1192224 1192218      87
 1192224 1192221      86 1192230 1192227      87 1192233 1192227      87 1192233
 1192230      86 1192239 1192236      87 1192242 1192236      87 1192242 1192239
      86 1192248 1192245      87 1192251 1192245      87 1192251 1192248      86
 1192257 1192254      87 1192260 1192254      87 1192260 1192257      86 1192266
 1192263      87 1192269 1192263      87 1192269 1192266      86 1192275 1192272
      87 1192278 1192272      87 1192278 1192275      86 1192284 1192281      87
 1192287 1192281      87 1192287 1192284      86 1192293 1192290      87 1192296
 1192290      87 1192296 1192293      86 1192302 1192299      87 1192305 1192299
      87 1192305 1192302      86 1192311 1192308      87 1192314 1192308      87
 1192314 1192311      86 1192320 1192317      87 1192323 1192317      87 1192323
 1192320      86 1192329 1192326      87 1192332 1192326      87 1192332 1192329
      86 1192338 1192335      87 1192341 1192335      87 1192341 1192338      86
 1192347 1192344      87 1192350 1192344      87 1192350 1192347      86 1192356
 1192353      87 1192359 1192353      87 1192359 1192356      86 1192365 1192362
      87 1192368 1192362      87 1192368 1192365      86 1192374 1192371      87
 1192377 1192371      87 1192377 1192374      86 1192383 1192380      87 1192386
 1192380      87 1192386 1192383      86 1192392 1192389      87 1192395 1192389
      87 1192395 1192392      86 1192401 1192398      87 1192404 1192398      87
 1192404 1192401      86 1192410 1192407      87 1192413 1192407      87 1192413
 1192410      86 1192419 1192416      87 1192422 1192416      87 1192422 1192419
      86 1192428 1192425      87 1192431 1192425      87 1192431 1192428      86
 1192437 1192434      87 1192440 1192434      87 1192440 1192437      86 1192446
 1192443      87 1192449 1192443      87 1192449 1192446      86 1192455 1192452
      87 1192458 1192452      87 1192458 1192455      86 1192464 1192461      87
 1192467 1192461      87 1192467 1192464      86 1192473 1192470      87 1192476
 1192470      87 1192476 1192473      86 1192482 1192479      87 1192485 1192479
      87 1192485 1192482      86 1192491 1192488      87 1192494 1192488      87
 1192494 1192491      86 1192500 1192497      87 1192503 1192497      87 1192503
 1192500      86 1192509 1192506      87 1192512 1192506      87 1192512 1192509
      86 1192518 1192515      87 1192521 1192515      87 1192521 1192518      86
 1192527 1192524      87 1192530 1192524      87 1192530 1192527      86 1192536
 1192533      87 1192539 1192533      87 1192539 1192536      86 1192545 1192542
      87 1192548 1192542      87 1192548 1192545      86 1192554 1192551      87
 1192557 1192551      87 1192557 1192554      86 1192563 1192560      87 1192566
 1192560      87 1192566 1192563      86 1192572 1192569      87 1192575 1192569
      87 1192575 1192572      86 1192581 1192578      87 1192584 1192578      87
 1192584 1192581      86 1192590 1192587      87 1192593 1192587      87 1192593
 1192590      86 1192599 1192596      87 1192602 1192596      87 1192602 1192599
      86 1192608 1192605      87 1192611 1192605      87 1192611 1192608      86
 1192617 1192614      87 1192620 1192614      87 1192620 1192617      86 1192626
 1192623      87 1192629 1192623      87 1192629 1192626      86 1192635 1192632
      87 1192638 1192632      87 1192638 1192635      86 1192644 1192641      87
 1192647 1192641      87 1192647 1192644      86 1192653 1192650      87 1192656
 1192650      87 1192656 1192653      86 1192662 1192659      87 1192665 1192659
      87 1192665 1192662      86 1192671 1192668      87 1192674 1192668      87
 1192674 1192671      86 1192680 1192677      87 1192683 1192677      87 1192683
 1192680      86 1192689 1192686      87 1192692 1192686      87 1192692 1192689
      86 1192698 1192695      87 1192701 1192695      87 1192701 1192698      86
 1192707 1192704      87 1192710 1192704      87 1192710 1192707      86 1192716
 1192713      87 1192719 1192713      87 1192719 1192716      86 1192725 1192722
      87 1192728 1192722      87 1192728 1192725      86 1192734 1192731      87
 1192737 1192731      87 1192737 1192734      86 1192743 1192740      87 1192746
 1192740      87 1192746 1192743      86 1192752 1192749      87 1192755 1192749
      87 1192755 1192752      86 1192761 1192758      87 1192764 1192758      87
 1192764 1192761      86 1192770 1192767      87 1192773 1192767      87 1192773
 1192770      86 1192779 1192776      87 1192782 1192776      87 1192782 1192779
      86 1192788 1192785      87 1192791 1192785      87 1192791 1192788      86
 1192797 1192794      87 1192800 1192794      87 1192800 1192797      86 1192806
 1192803      87 1192809 1192803      87 1192809 1192806      86 1192815 1192812
      87 1192818 1192812      87 1192818 1192815      86 1192824 1192821      87
 1192827 1192821      87 1192827 1192824      86 1192833 1192830      87 1192836
 1192830      87 1192836 1192833      86 1192842 1192839      87 1192845 1192839
      87 1192845 1192842      86 1192851 1192848      87 1192854 1192848      87
 1192854 1192851      86 1192860 1192857      87 1192863 1192857      87 1192863
 1192860      86 1192869 1192866      87 1192872 1192866      87 1192872 1192869
      86 1192878 1192875      87 1192881 1192875      87 1192881 1192878      86
 1192887 1192884      87 1192890 1192884      87 1192890 1192887      86 1192896
 1192893      87 1192899 1192893      87 1192899 1192896      86 1192905 1192902
      87 1192908 1192902      87 1192908 1192905      86 1192914 1192911      87
 1192917 1192911      87 1192917 1192914      86 1192923 1192920      87 1192926
 1192920      87 1192926 1192923      86 1192932 1192929      87 1192935 1192929
      87 1192935 1192932      86 1192941 1192938      87 1192944 1192938      87
 1192944 1192941      86 1192950 1192947      87 1192953 1192947      87 1192953
 1192950      86 1192959 1192956      87 1192962 1192956      87 1192962 1192959
      86 1192968 1192965      87 1192971 1192965      87 1192971 1192968      86
 1192977 1192974      87 1192980 1192974      87 1192980 1192977      86 1192986
 1192983      87 1192989 1192983      87 1192989 1192986      86 1192995 1192992
      87 1192998 1192992      87 1192998 1192995      86 1193004 1193001      87
 1193007 1193001      87 1193007 1193004      86 1193013 1193010      87 1193016
 1193010      87 1193016 1193013      86 1193022 1193019      87 1193025 1193019
      87 1193025 1193022      86 1193031 1193028      87 1193034 1193028      87
 1193034 1193031      86 1193040 1193037      87 1193043 1193037      87 1193043
 1193040      86 1193049 1193046      87 1193052 1193046      87 1193052 1193049
      86 1193058 1193055      87 1193061 1193055      87 1193061 1193058      86
 1193067 1193064      87 1193070 1193064      87 1193070 1193067      86 1193076
 1193073      87 1193079 1193073      87 1193079 1193076      86 1193085 1193082
      87 1193088 1193082      87 1193088 1193085      86 1193094 1193091      87
 1193097 1193091      87 1193097 1193094      86 1193103 1193100      87 1193106
 1193100      87 1193106 1193103      86 1193112 1193109      87 1193115 1193109
      87 1193115 1193112      86 1193121 1193118      87 1193124 1193118      87
 1193124 1193121      86 1193130 1193127      87 1193133 1193127      87 1193133
 1193130      86 1193139 1193136      87 1193142 1193136      87 1193142 1193139
      86 1193148 1193145      87 1193151 1193145      87 1193151 1193148      86
 1193157 1193154      87 1193160 1193154      87 1193160 1193157      86 1193166
 1193163      87 1193169 1193163      87 1193169 1193166      86 1193175 1193172
      87 1193178 1193172      87 1193178 1193175      86 1193184 1193181      87
 1193187 1193181      87 1193187 1193184      86 1193193 1193190      87 1193196
 1193190      87 1193196 1193193      86 1193202 1193199      87 1193205 1193199
      87 1193205 1193202      86 1193211 1193208      87 1193214 1193208      87
 1193214 1193211      86 1193220 1193217      87 1193223 1193217      87 1193223
 1193220      86 1193229 1193226      87 1193232 1193226      87 1193232 1193229
      86 1193238 1193235      87 1193241 1193235      87 1193241 1193238      86
 1193247 1193244      87 1193250 1193244      87 1193250 1193247      86 1193256
 1193253      87 1193259 1193253      87 1193259 1193256      86 1193265 1193262
      87 1193268 1193262      87 1193268 1193265      86 1193274 1193271      87
 1193277 1193271      87 1193277 1193274      86 1193283 1193280      87 1193286
 1193280      87 1193286 1193283      86 1193292 1193289      87 1193295 1193289
      87 1193295 1193292      86 1193301 1193298      87 1193304 1193298      87
 1193304 1193301      86 1193310 1193307      87 1193313 1193307      87 1193313
 1193310      86 1193319 1193316      87 1193322 1193316      87 1193322 1193319
      86 1193328 1193325      87 1193331 1193325      87 1193331 1193328      86
 1193337 1193334      87 1193340 1193334      87 1193340 1193337      86 1193346
 1193343      87 1193349 1193343      87 1193349 1193346      86 1193355 1193352
      87 1193358 1193352      87 1193358 1193355      86 1193364 1193361      87
 1193367 1193361      87 1193367 1193364      86 1193373 1193370      87 1193376
 1193370      87 1193376 1193373      86 1193382 1193379      87 1193385 1193379
      87 1193385 1193382      86 1193391 1193388      87 1193394 1193388      87
 1193394 1193391      86 1193400 1193397      87 1193403 1193397      87 1193403
 1193400      86 1193409 1193406      87 1193412 1193406      87 1193412 1193409
      86 1193418 1193415      87 1193421 1193415      87 1193421 1193418      86
 1193427 1193424      87 1193430 1193424      87 1193430 1193427      86 1193436
 1193433      87 1193439 1193433      87 1193439 1193436      86 1193445 1193442
      87 1193448 1193442      87 1193448 1193445      86 1193454 1193451      87
 1193457 1193451      87 1193457 1193454      86 1193463 1193460      87 1193466
 1193460      87 1193466 1193463      86 1193472 1193469      87 1193475 1193469
      87 1193475 1193472      86 1193481 1193478      87 1193484 1193478      87
 1193484 1193481      86 1193490 1193487      87 1193493 1193487      87 1193493
 1193490      86 1193499 1193496      87 1193502 1193496      87 1193502 1193499
      86 1193508 1193505      87 1193511 1193505      87 1193511 1193508      86
 1193517 1193514      87 1193520 1193514      87 1193520 1193517      86 1193526
 1193523      87 1193529 1193523      87 1193529 1193526      86 1193535 1193532
      87 1193538 1193532      87 1193538 1193535      86 1193544 1193541      87
 1193547 1193541      87 1193547 1193544      86 1193553 1193550      87 1193556
 1193550      87 1193556 1193553      86 1193562 1193559      87 1193565 1193559
      87 1193565 1193562      86 1193571 1193568      87 1193574 1193568      87
 1193574 1193571      86 1193580 1193577      87 1193583 1193577      87 1193583
 1193580      86 1193589 1193586      87 1193592 1193586      87 1193592 1193589
      86 1193598 1193595      87 1193601 1193595      87 1193601 1193598      86
 1193607 1193604      87 1193610 1193604      87 1193610 1193607      86 1193616
 1193613      87 1193619 1193613      87 1193619 1193616      86 1193625 1193622
      87 1193628 1193622      87 1193628 1193625      86 1193634 1193631      87
 1193637 1193631      87 1193637 1193634      86 1193643 1193640      87 1193646
 1193640      87 1193646 1193643      86 1193652 1193649      87 1193655 1193649
      87 1193655 1193652      86 1193661 1193658      87 1193664 1193658      87
 1193664 1193661      86 1193670 1193667      87 1193673 1193667      87 1193673
 1193670      86 1193679 1193676      87 1193682 1193676      87 1193682 1193679
      86 1193688 1193685      87 1193691 1193685      87 1193691 1193688      86
 1193697 1193694      87 1193700 1193694      87 1193700 1193697      86 1193706
 1193703      87 1193709 1193703      87 1193709 1193706      86 1193715 1193712
      87 1193718 1193712      87 1193718 1193715      86 1193724 1193721      87
 1193727 1193721      87 1193727 1193724      86 1193733 1193730      87 1193736
 1193730      87 1193736 1193733      86 1193742 1193739      87 1193745 1193739
      87 1193745 1193742      86 1193751 1193748      87 1193754 1193748      87
 1193754 1193751      86 1193760 1193757      87 1193763 1193757      87 1193763
 1193760      86 1193769 1193766      87 1193772 1193766      87 1193772 1193769
      86 1193778 1193775      87 1193781 1193775      87 1193781 1193778      86
 1193787 1193784      87 1193790 1193784      87 1193790 1193787      86 1193796
 1193793      87 1193799 1193793      87 1193799 1193796      86 1193805 1193802
      87 1193808 1193802      87 1193808 1193805      86 1193814 1193811      87
 1193817 1193811      87 1193817 1193814      86 1193823 1193820      87 1193826
 1193820      87 1193826 1193823      86 1193832 1193829      87 1193835 1193829
      87 1193835 1193832      86 1193841 1193838      87 1193844 1193838      87
 1193844 1193841      86 1193850 1193847      87 1193853 1193847      87 1193853
 1193850      86 1193859 1193856      87 1193862 1193856      87 1193862 1193859
      86 1193868 1193865      87 1193871 1193865      87 1193871 1193868      86
 1193877 1193874      87 1193880 1193874      87 1193880 1193877      86 1193886
 1193883      87 1193889 1193883      87 1193889 1193886      86 1193895 1193892
      87 1193898 1193892      87 1193898 1193895      86 1193904 1193901      87
 1193907 1193901      87 1193907 1193904      86 1193913 1193910      87 1193916
 1193910      87 1193916 1193913      86 1193922 1193919      87 1193925 1193919
      87 1193925 1193922      86 1193931 1193928      87 1193934 1193928      87
 1193934 1193931      86 1193940 1193937      87 1193943 1193937      87 1193943
 1193940      86 1193949 1193946      87 1193952 1193946      87 1193952 1193949
      86 1193958 1193955      87 1193961 1193955      87 1193961 1193958      86
 1193967 1193964      87 1193970 1193964      87 1193970 1193967      86 1193976
 1193973      87 1193979 1193973      87 1193979 1193976      86 1193985 1193982
      87 1193988 1193982      87 1193988 1193985      86 1193994 1193991      87
 1193997 1193991      87 1193997 1193994      86 1194003 1194000      87 1194006
 1194000      87 1194006 1194003      86 1194012 1194009      87 1194015 1194009
      87 1194015 1194012      86 1194021 1194018      87 1194024 1194018      87
 1194024 1194021      86 1194030 1194027      87 1194033 1194027      87 1194033
 1194030      86 1194039 1194036      87 1194042 1194036      87 1194042 1194039
      86 1194048 1194045      87 1194051 1194045      87 1194051 1194048      86
 1194057 1194054      87 1194060 1194054      87 1194060 1194057      86 1194066
 1194063      87 1194069 1194063      87 1194069 1194066      86 1194075 1194072
      87 1194078 1194072      87 1194078 1194075      86 1194084 1194081      87
 1194087 1194081      87 1194087 1194084      86 1194093 1194090      87 1194096
 1194090      87 1194096 1194093      86 1194102 1194099      87 1194105 1194099
      87 1194105 1194102      86 1194111 1194108      87 1194114 1194108      87
 1194114 1194111      86 1194120 1194117      87 1194123 1194117      87 1194123
 1194120      86 1194129 1194126      87 1194132 1194126      87 1194132 1194129
      86 1194138 1194135      87 1194141 1194135      87 1194141 1194138      86
 1194147 1194144      87 1194150 1194144      87 1194150 1194147      86 1194156
 1194153      87 1194159 1194153      87 1194159 1194156      86 1194165 1194162
      87 1194168 1194162      87 1194168 1194165      86 1194174 1194171      87
 1194177 1194171      87 1194177 1194174      86 1194183 1194180      87 1194186
 1194180      87 1194186 1194183      86 1194192 1194189      87 1194195 1194189
      87 1194195 1194192      86 1194201 1194198      87 1194204 1194198      87
 1194204 1194201      86 1194210 1194207      87 1194213 1194207      87 1194213
 1194210      86 1194219 1194216      87 1194222 1194216      87 1194222 1194219
      86 1194228 1194225      87 1194231 1194225      87 1194231 1194228      86
 1194237 1194234      87 1194240 1194234      87 1194240 1194237      86 1194246
 1194243      87 1194249 1194243      87 1194249 1194246      86 1194255 1194252
      87 1194258 1194252      87 1194258 1194255      86 1194264 1194261      87
 1194267 1194261      87 1194267 1194264      86 1194273 1194270      87 1194276
 1194270      87 1194276 1194273      86 1194282 1194279      87 1194285 1194279
      87 1194285 1194282      86 1194291 1194288      87 1194294 1194288      87
 1194294 1194291      86 1194300 1194297      87 1194303 1194297      87 1194303
 1194300      86 1194309 1194306      87 1194312 1194306      87 1194312 1194309
      86 1194318 1194315      87 1194321 1194315      87 1194321 1194318      86
 1194327 1194324      87 1194330 1194324      87 1194330 1194327      86 1194336
 1194333      87 1194339 1194333      87 1194339 1194336      86 1194345 1194342
      87 1194348 1194342      87 1194348 1194345      86 1194354 1194351      87
 1194357 1194351      87 1194357 1194354      86 1194363 1194360      87 1194366
 1194360      87 1194366 1194363      86 1194372 1194369      87 1194375 1194369
      87 1194375 1194372      86 1194381 1194378      87 1194384 1194378      87
 1194384 1194381      86 1194390 1194387      87 1194393 1194387      87 1194393
 1194390      86 1194399 1194396      87 1194402 1194396      87 1194402 1194399
      86 1194408 1194405      87 1194411 1194405      87 1194411 1194408      86
 1194417 1194414      87 1194420 1194414      87 1194420 1194417      86 1194426
 1194423      87 1194429 1194423      87 1194429 1194426      86 1194435 1194432
      87 1194438 1194432      87 1194438 1194435      86 1194444 1194441      87
 1194447 1194441      87 1194447 1194444      86 1194453 1194450      87 1194456
 1194450      87 1194456 1194453      86 1194462 1194459      87 1194465 1194459
      87 1194465 1194462      86 1194471 1194468      87 1194474 1194468      87
 1194474 1194471      86 1194480 1194477      87 1194483 1194477      87 1194483
 1194480      86 1194489 1194486      87 1194492 1194486      87 1194492 1194489
      86 1194498 1194495      87 1194501 1194495      87 1194501 1194498      86
 1194507 1194504      87 1194510 1194504      87 1194510 1194507      86 1194516
 1194513      87 1194519 1194513      87 1194519 1194516      86 1194525 1194522
      87 1194528 1194522      87 1194528 1194525      86 1194534 1194531      87
 1194537 1194531      87 1194537 1194534      86 1194543 1194540      87 1194546
 1194540      87 1194546 1194543      86 1194552 1194549      87 1194555 1194549
      87 1194555 1194552      86 1194561 1194558      87 1194564 1194558      87
 1194564 1194561      86 1194570 1194567      87 1194573 1194567      87 1194573
 1194570      86 1194579 1194576      87 1194582 1194576      87 1194582 1194579
      86 1194588 1194585      87 1194591 1194585      87 1194591 1194588      86
 1194597 1194594      87 1194600 1194594      87 1194600 1194597      86 1194606
 1194603      87 1194609 1194603      87 1194609 1194606      86 1194615 1194612
      87 1194618 1194612      87 1194618 1194615      86 1194624 1194621      87
 1194627 1194621      87 1194627 1194624      86 1194633 1194630      87 1194636
 1194630      87 1194636 1194633      86 1194642 1194639      87 1194645 1194639
      87 1194645 1194642      86 1194651 1194648      87 1194654 1194648      87
 1194654 1194651      86 1194660 1194657      87 1194663 1194657      87 1194663
 1194660      86 1194669 1194666      87 1194672 1194666      87 1194672 1194669
      86 1194678 1194675      87 1194681 1194675      87 1194681 1194678      86
 1194687 1194684      87 1194690 1194684      87 1194690 1194687      86 1194696
 1194693      87 1194699 1194693      87 1194699 1194696      86 1194705 1194702
      87 1194708 1194702      87 1194708 1194705      86 1194714 1194711      87
 1194717 1194711      87 1194717 1194714      86 1194723 1194720      87 1194726
 1194720      87 1194726 1194723      86 1194732 1194729      87 1194735 1194729
      87 1194735 1194732      86 1194741 1194738      87 1194744 1194738      87
 1194744 1194741      86 1194750 1194747      87 1194753 1194747      87 1194753
 1194750      86 1194759 1194756      87 1194762 1194756      87 1194762 1194759
      86 1194768 1194765      87 1194771 1194765      87 1194771 1194768      86
 1194777 1194774      87 1194780 1194774      87 1194780 1194777      86 1194786
 1194783      87 1194789 1194783      87 1194789 1194786      86 1194795 1194792
      87 1194798 1194792      87 1194798 1194795      86 1194804 1194801      87
 1194807 1194801      87 1194807 1194804      86 1194813 1194810      87 1194816
 1194810      87 1194816 1194813      86 1194822 1194819      87 1194825 1194819
      87 1194825 1194822      86 1194831 1194828      87 1194834 1194828      87
 1194834 1194831      86 1194840 1194837      87 1194843 1194837      87 1194843
 1194840      86 1194849 1194846      87 1194852 1194846      87 1194852 1194849
      86 1194858 1194855      87 1194861 1194855      87 1194861 1194858      86
 1194867 1194864      87 1194870 1194864      87 1194870 1194867      86 1194876
 1194873      87 1194879 1194873      87 1194879 1194876      86 1194885 1194882
      87 1194888 1194882      87 1194888 1194885      86 1194894 1194891      87
 1194897 1194891      87 1194897 1194894      86 1194903 1194900      87 1194906
 1194900      87 1194906 1194903      86 1194912 1194909      87 1194915 1194909
      87 1194915 1194912      86 1194921 1194918      87 1194924 1194918      87
 1194924 1194921      86 1194930 1194927      87 1194933 1194927      87 1194933
 1194930      86 1194939 1194936      87 1194942 1194936      87 1194942 1194939
      86 1194948 1194945      87 1194951 1194945      87 1194951 1194948      86
 1194957 1194954      87 1194960 1194954      87 1194960 1194957      86 1194966
 1194963      87 1194969 1194963      87 1194969 1194966      86 1194975 1194972
      87 1194978 1194972      87 1194978 1194975      86 1194984 1194981      87
 1194987 1194981      87 1194987 1194984      86 1194993 1194990      87 1194996
 1194990      87 1194996 1194993      86 1195002 1194999      87 1195005 1194999
      87 1195005 1195002      86 1195011 1195008      87 1195014 1195008      87
 1195014 1195011      86 1195020 1195017      87 1195023 1195017      87 1195023
 1195020      86 1195029 1195026      87 1195032 1195026      87 1195032 1195029
      86 1195038 1195035      87 1195041 1195035      87 1195041 1195038      86
 1195047 1195044      87 1195050 1195044      87 1195050 1195047      86 1195056
 1195053      87 1195059 1195053      87 1195059 1195056      86 1195065 1195062
      87 1195068 1195062      87 1195068 1195065      86 1195074 1195071      87
 1195077 1195071      87 1195077 1195074      86 1195083 1195080      87 1195086
 1195080      87 1195086 1195083      86 1195092 1195089      87 1195095 1195089
      87 1195095 1195092      86 1195101 1195098      87 1195104 1195098      87
 1195104 1195101      86 1195110 1195107      87 1195113 1195107      87 1195113
 1195110      86 1195119 1195116      87 1195122 1195116      87 1195122 1195119
      86 1195128 1195125      87 1195131 1195125      87 1195131 1195128      86
 1195137 1195134      87 1195140 1195134      87 1195140 1195137      86 1195146
 1195143      87 1195149 1195143      87 1195149 1195146      86 1195155 1195152
      87 1195158 1195152      87 1195158 1195155      86 1195164 1195161      87
 1195167 1195161      87 1195167 1195164      86 1195173 1195170      87 1195176
 1195170      87 1195176 1195173      86 1195182 1195179      87 1195185 1195179
      87 1195185 1195182      86 1195191 1195188      87 1195194 1195188      87
 1195194 1195191      86 1195200 1195197      87 1195203 1195197      87 1195203
 1195200      86 1195209 1195206      87 1195212 1195206      87 1195212 1195209
      86 1195218 1195215      87 1195221 1195215      87 1195221 1195218      86
 1195227 1195224      87 1195230 1195224      87 1195230 1195227      86 1195236
 1195233      87 1195239 1195233      87 1195239 1195236      86 1195245 1195242
      87 1195248 1195242      87 1195248 1195245      86 1195254 1195251      87
 1195257 1195251      87 1195257 1195254      86 1195263 1195260      87 1195266
 1195260      87 1195266 1195263      86 1195272 1195269      87 1195275 1195269
      87 1195275 1195272      86 1195281 1195278      87 1195284 1195278      87
 1195284 1195281      86 1195290 1195287      87 1195293 1195287      87 1195293
 1195290      86 1195299 1195296      87 1195302 1195296      87 1195302 1195299
      86 1195308 1195305      87 1195311 1195305      87 1195311 1195308      86
 1195317 1195314      87 1195320 1195314      87 1195320 1195317      86 1195326
 1195323      87 1195329 1195323      87 1195329 1195326      86 1195335 1195332
      87 1195338 1195332      87 1195338 1195335      86 1195344 1195341      87
 1195347 1195341      87 1195347 1195344      86 1195353 1195350      87 1195356
 1195350      87 1195356 1195353      86 1195362 1195359      87 1195365 1195359
      87 1195365 1195362      86 1195371 1195368      87 1195374 1195368      87
 1195374 1195371      86 1195380 1195377      87 1195383 1195377      87 1195383
 1195380      86 1195389 1195386      87 1195392 1195386      87 1195392 1195389
      86 1195398 1195395      87 1195401 1195395      87 1195401 1195398      86
 1195407 1195404      87 1195410 1195404      87 1195410 1195407      86 1195416
 1195413      87 1195419 1195413      87 1195419 1195416      86 1195425 1195422
      87 1195428 1195422      87 1195428 1195425      86 1195434 1195431      87
 1195437 1195431      87 1195437 1195434      86 1195443 1195440      87 1195446
 1195440      87 1195446 1195443      86 1195452 1195449      87 1195455 1195449
      87 1195455 1195452      86 1195461 1195458      87 1195464 1195458      87
 1195464 1195461      86 1195470 1195467      87 1195473 1195467      87 1195473
 1195470      86 1195479 1195476      87 1195482 1195476      87 1195482 1195479
      86 1195488 1195485      87 1195491 1195485      87 1195491 1195488      86
 1195497 1195494      87 1195500 1195494      87 1195500 1195497      86 1195506
 1195503      87 1195509 1195503      87 1195509 1195506      86 1195515 1195512
      87 1195518 1195512      87 1195518 1195515      86 1195524 1195521      87
 1195527 1195521      87 1195527 1195524      86 1195533 1195530      87 1195536
 1195530      87 1195536 1195533      86 1195542 1195539      87 1195545 1195539
      87 1195545 1195542      86 1195551 1195548      87 1195554 1195548      87
 1195554 1195551      86 1195560 1195557      87 1195563 1195557      87 1195563
 1195560      86 1195569 1195566      87 1195572 1195566      87 1195572 1195569
      86 1195578 1195575      87 1195581 1195575      87 1195581 1195578      86
 1195587 1195584      87 1195590 1195584      87 1195590 1195587      86 1195596
 1195593      87 1195599 1195593      87 1195599 1195596      86 1195605 1195602
      87 1195608 1195602      87 1195608 1195605      86 1195614 1195611      87
 1195617 1195611      87 1195617 1195614      86 1195623 1195620      87 1195626
 1195620      87 1195626 1195623      86 1195632 1195629      87 1195635 1195629
      87 1195635 1195632      86 1195641 1195638      87 1195644 1195638      87
 1195644 1195641      86 1195650 1195647      87 1195653 1195647      87 1195653
 1195650      86 1195659 1195656      87 1195662 1195656      87 1195662 1195659
      86 1195668 1195665      87 1195671 1195665      87 1195671 1195668      86
 1195677 1195674      87 1195680 1195674      87 1195680 1195677      86 1195686
 1195683      87 1195689 1195683      87 1195689 1195686      86 1195695 1195692
      87 1195698 1195692      87 1195698 1195695      86 1195704 1195701      87
 1195707 1195701      87 1195707 1195704      86 1195713 1195710      87 1195716
 1195710      87 1195716 1195713      86 1195722 1195719      87 1195725 1195719
      87 1195725 1195722      86 1195731 1195728      87 1195734 1195728      87
 1195734 1195731      86 1195740 1195737      87 1195743 1195737      87 1195743
 1195740      86 1195749 1195746      87 1195752 1195746      87 1195752 1195749
      86 1195758 1195755      87 1195761 1195755      87 1195761 1195758      86
 1195767 1195764      87 1195770 1195764      87 1195770 1195767      86 1195776
 1195773      87 1195779 1195773      87 1195779 1195776      86 1195785 1195782
      87 1195788 1195782      87 1195788 1195785      86 1195794 1195791      87
 1195797 1195791      87 1195797 1195794      86 1195803 1195800      87 1195806
 1195800      87 1195806 1195803      86 1195812 1195809      87 1195815 1195809
      87 1195815 1195812      86 1195821 1195818      87 1195824 1195818      87
 1195824 1195821      86 1195830 1195827      87 1195833 1195827      87 1195833
 1195830      86 1195839 1195836      87 1195842 1195836      87 1195842 1195839
      86 1195848 1195845      87 1195851 1195845      87 1195851 1195848      86
 1195857 1195854      87 1195860 1195854      87 1195860 1195857      86 1195866
 1195863      87 1195869 1195863      87 1195869 1195866      86 1195875 1195872
      87 1195878 1195872      87 1195878 1195875      86 1195884 1195881      87
 1195887 1195881      87 1195887 1195884      86 1195893 1195890      87 1195896
 1195890      87 1195896 1195893      86 1195902 1195899      87 1195905 1195899
      87 1195905 1195902      86 1195911 1195908      87 1195914 1195908      87
 1195914 1195911      86 1195920 1195917      87 1195923 1195917      87 1195923
 1195920      86 1195929 1195926      87 1195932 1195926      87 1195932 1195929
      86 1195938 1195935      87 1195941 1195935      87 1195941 1195938      86
 1195947 1195944      87 1195950 1195944      87 1195950 1195947      86 1195956
 1195953      87 1195959 1195953      87 1195959 1195956      86 1195965 1195962
      87 1195968 1195962      87 1195968 1195965      86 1195974 1195971      87
 1195977 1195971      87 1195977 1195974      86 1195983 1195980      87 1195986
 1195980      87 1195986 1195983      86 1195992 1195989      87 1195995 1195989
      87 1195995 1195992      86 1196001 1195998      87 1196004 1195998      87
 1196004 1196001      86 1196010 1196007      87 1196013 1196007      87 1196013
 1196010      86 1196019 1196016      87 1196022 1196016      87 1196022 1196019
      86 1196028 1196025      87 1196031 1196025      87 1196031 1196028      86
 1196037 1196034      87 1196040 1196034      87 1196040 1196037      86 1196046
 1196043      87 1196049 1196043      87 1196049 1196046      86 1196055 1196052
      87 1196058 1196052      87 1196058 1196055      86 1196064 1196061      87
 1196067 1196061      87 1196067 1196064      86 1196073 1196070      87 1196076
 1196070      87 1196076 1196073      86 1196082 1196079      87 1196085 1196079
      87 1196085 1196082      86 1196091 1196088      87 1196094 1196088      87
 1196094 1196091      86 1196100 1196097      87 1196103 1196097      87 1196103
 1196100      86 1196109 1196106      87 1196112 1196106      87 1196112 1196109
      86 1196118 1196115      87 1196121 1196115      87 1196121 1196118      86
 1196127 1196124      87 1196130 1196124      87 1196130 1196127      86 1196136
 1196133      87 1196139 1196133      87 1196139 1196136      86 1196145 1196142
      87 1196148 1196142      87 1196148 1196145      86 1196154 1196151      87
 1196157 1196151      87 1196157 1196154      86 1196163 1196160      87 1196166
 1196160      87 1196166 1196163      86 1196172 1196169      87 1196175 1196169
      87 1196175 1196172      86 1196181 1196178      87 1196184 1196178      87
 1196184 1196181      86 1196190 1196187      87 1196193 1196187      87 1196193
 1196190      86 1196199 1196196      87 1196202 1196196      87 1196202 1196199
      86 1196208 1196205      87 1196211 1196205      87 1196211 1196208      86
 1196217 1196214      87 1196220 1196214      87 1196220 1196217      86 1196226
 1196223      87 1196229 1196223      87 1196229 1196226      86 1196235 1196232
      87 1196238 1196232      87 1196238 1196235      86 1196244 1196241      87
 1196247 1196241      87 1196247 1196244      86 1196253 1196250      87 1196256
 1196250      87 1196256 1196253      86 1196262 1196259      87 1196265 1196259
      87 1196265 1196262      86 1196271 1196268      87 1196274 1196268      87
 1196274 1196271      86 1196280 1196277      87 1196283 1196277      87 1196283
 1196280      86 1196289 1196286      87 1196292 1196286      87 1196292 1196289
      86 1196298 1196295      87 1196301 1196295      87 1196301 1196298      86
 1196307 1196304      87 1196310 1196304      87 1196310 1196307      86 1196316
 1196313      87 1196319 1196313      87 1196319 1196316      86 1196325 1196322
      87 1196328 1196322      87 1196328 1196325      86 1196334 1196331      87
 1196337 1196331      87 1196337 1196334      86 1196343 1196340      87 1196346
 1196340      87 1196346 1196343      86 1196352 1196349      87 1196355 1196349
      87 1196355 1196352      86 1196361 1196358      87 1196364 1196358      87
 1196364 1196361      86 1196370 1196367      87 1196373 1196367      87 1196373
 1196370      86 1196379 1196376      87 1196382 1196376      87 1196382 1196379
      86 1196388 1196385      87 1196391 1196385      87 1196391 1196388      86
 1196397 1196394      87 1196400 1196394      87 1196400 1196397      86 1196406
 1196403      87 1196409 1196403      87 1196409 1196406      86 1196415 1196412
      87 1196418 1196412      87 1196418 1196415      86 1196424 1196421      87
 1196427 1196421      87 1196427 1196424      86 1196433 1196430      87 1196436
 1196430      87 1196436 1196433      86 1196442 1196439      87 1196445 1196439
      87 1196445 1196442      86 1196451 1196448      87 1196454 1196448      87
 1196454 1196451      86 1196460 1196457      87 1196463 1196457      87 1196463
 1196460      86 1196469 1196466      87 1196472 1196466      87 1196472 1196469
      86 1196478 1196475      87 1196481 1196475      87 1196481 1196478      86
 1196487 1196484      87 1196490 1196484      87 1196490 1196487      86 1196496
 1196493      87 1196499 1196493      87 1196499 1196496      86 1196505 1196502
      87 1196508 1196502      87 1196508 1196505      86 1196514 1196511      87
 1196517 1196511      87 1196517 1196514      86 1196523 1196520      87 1196526
 1196520      87 1196526 1196523      86 1196532 1196529      87 1196535 1196529
      87 1196535 1196532      86 1196541 1196538      87 1196544 1196538      87
 1196544 1196541      86 1196550 1196547      87 1196553 1196547      87 1196553
 1196550      86 1196559 1196556      87 1196562 1196556      87 1196562 1196559
      86 1196568 1196565      87 1196571 1196565      87 1196571 1196568      86
 1196577 1196574      87 1196580 1196574      87 1196580 1196577      86 1196586
 1196583      87 1196589 1196583      87 1196589 1196586      86 1196595 1196592
      87 1196598 1196592      87 1196598 1196595      86 1196604 1196601      87
 1196607 1196601      87 1196607 1196604      86 1196613 1196610      87 1196616
 1196610      87 1196616 1196613      86 1196622 1196619      87 1196625 1196619
      87 1196625 1196622      86 1196631 1196628      87 1196634 1196628      87
 1196634 1196631      86 1196640 1196637      87 1196643 1196637      87 1196643
 1196640      86 1196649 1196646      87 1196652 1196646      87 1196652 1196649
      86 1196658 1196655      87 1196661 1196655      87 1196661 1196658      86
 1196667 1196664      87 1196670 1196664      87 1196670 1196667      86 1196676
 1196673      87 1196679 1196673      87 1196679 1196676      86 1196685 1196682
      87 1196688 1196682      87 1196688 1196685      86 1196694 1196691      87
 1196697 1196691      87 1196697 1196694      86 1196703 1196700      87 1196706
 1196700      87 1196706 1196703      86 1196712 1196709      87 1196715 1196709
      87 1196715 1196712      86 1196721 1196718      87 1196724 1196718      87
 1196724 1196721      86 1196730 1196727      87 1196733 1196727      87 1196733
 1196730      86 1196739 1196736      87 1196742 1196736      87 1196742 1196739
      86 1196748 1196745      87 1196751 1196745      87 1196751 1196748      86
 1196757 1196754      87 1196760 1196754      87 1196760 1196757      86 1196766
 1196763      87 1196769 1196763      87 1196769 1196766      86 1196775 1196772
      87 1196778 1196772      87 1196778 1196775      86 1196784 1196781      87
 1196787 1196781      87 1196787 1196784      86 1196793 1196790      87 1196796
 1196790      87 1196796 1196793      86 1196802 1196799      87 1196805 1196799
      87 1196805 1196802      86 1196811 1196808      87 1196814 1196808      87
 1196814 1196811      86 1196820 1196817      87 1196823 1196817      87 1196823
 1196820      86 1196829 1196826      87 1196832 1196826      87 1196832 1196829
      86 1196838 1196835      87 1196841 1196835      87 1196841 1196838      86
 1196847 1196844      87 1196850 1196844      87 1196850 1196847      86 1196856
 1196853      87 1196859 1196853      87 1196859 1196856      86 1196865 1196862
      87 1196868 1196862      87 1196868 1196865      86 1196874 1196871      87
 1196877 1196871      87 1196877 1196874      86 1196883 1196880      87 1196886
 1196880      87 1196886 1196883      86 1196892 1196889      87 1196895 1196889
      87 1196895 1196892      86 1196901 1196898      87 1196904 1196898      87
 1196904 1196901      86 1196910 1196907      87 1196913 1196907      87 1196913
 1196910      86 1196919 1196916      87 1196922 1196916      87 1196922 1196919
      86 1196928 1196925      87 1196931 1196925      87 1196931 1196928      86
 1196937 1196934      87 1196940 1196934      87 1196940 1196937      86 1196946
 1196943      87 1196949 1196943      87 1196949 1196946      86 1196955 1196952
      87 1196958 1196952      87 1196958 1196955      86 1196964 1196961      87
 1196967 1196961      87 1196967 1196964      86 1196973 1196970      87 1196976
 1196970      87 1196976 1196973      86 1196982 1196979      87 1196985 1196979
      87 1196985 1196982      86 1196991 1196988      87 1196994 1196988      87
 1196994 1196991      86 1197000 1196997      87 1197003 1196997      87 1197003
 1197000      86 1197009 1197006      87 1197012 1197006      87 1197012 1197009
      86 1197018 1197015      87 1197021 1197015      87 1197021 1197018      86
 1197027 1197024      87 1197030 1197024      87 1197030 1197027      86 1197036
 1197033      87 1197039 1197033      87 1197039 1197036      86 1197045 1197042
      87 1197048 1197042      87 1197048 1197045      86 1197054 1197051      87
 1197057 1197051      87 1197057 1197054      86 1197063 1197060      87 1197066
 1197060      87 1197066 1197063      86 1197072 1197069      87 1197075 1197069
      87 1197075 1197072      86 1197081 1197078      87 1197084 1197078      87
 1197084 1197081      86 1197090 1197087      87 1197093 1197087      87 1197093
 1197090      86 1197099 1197096      87 1197102 1197096      87 1197102 1197099
      86 1197108 1197105      87 1197111 1197105      87 1197111 1197108      86
 1197117 1197114      87 1197120 1197114      87 1197120 1197117      86 1197126
 1197123      87 1197129 1197123      87 1197129 1197126      86 1197135 1197132
      87 1197138 1197132      87 1197138 1197135      86 1197144 1197141      87
 1197147 1197141      87 1197147 1197144      86 1197153 1197150      87 1197156
 1197150      87 1197156 1197153      86 1197162 1197159      87 1197165 1197159
      87 1197165 1197162      86 1197171 1197168      87 1197174 1197168      87
 1197174 1197171      86 1197180 1197177      87 1197183 1197177      87 1197183
 1197180      86 1197189 1197186      87 1197192 1197186      87 1197192 1197189
      86 1197198 1197195      87 1197201 1197195      87 1197201 1197198      86
 1197207 1197204      87 1197210 1197204      87 1197210 1197207      86 1197216
 1197213      87 1197219 1197213      87 1197219 1197216      86 1197225 1197222
      87 1197228 1197222      87 1197228 1197225      86 1197234 1197231      87
 1197237 1197231      87 1197237 1197234      86 1197243 1197240      87 1197246
 1197240      87 1197246 1197243      86 1197252 1197249      87 1197255 1197249
      87 1197255 1197252      86 1197261 1197258      87 1197264 1197258      87
 1197264 1197261      86 1197270 1197267      87 1197273 1197267      87 1197273
 1197270      86 1197279 1197276      87 1197282 1197276      87 1197282 1197279
      86 1197288 1197285      87 1197291 1197285      87 1197291 1197288      86
 1197297 1197294      87 1197300 1197294      87 1197300 1197297      86 1197306
 1197303      87 1197309 1197303      87 1197309 1197306      86 1197315 1197312
      87 1197318 1197312      87 1197318 1197315      86 1197324 1197321      87
 1197327 1197321      87 1197327 1197324      86 1197333 1197330      87 1197336
 1197330      87 1197336 1197333      86 1197342 1197339      87 1197345 1197339
      87 1197345 1197342      86 1197351 1197348      87 1197354 1197348      87
 1197354 1197351      86 1197360 1197357      87 1197363 1197357      87 1197363
 1197360      86 1197369 1197366      87 1197372 1197366      87 1197372 1197369
      86 1197378 1197375      87 1197381 1197375      87 1197381 1197378      86
 1197387 1197384      87 1197390 1197384      87 1197390 1197387      86 1197396
 1197393      87 1197399 1197393      87 1197399 1197396      86 1197405 1197402
      87 1197408 1197402      87 1197408 1197405      86 1197414 1197411      87
 1197417 1197411      87 1197417 1197414      86 1197423 1197420      87 1197426
 1197420      87 1197426 1197423      86 1197432 1197429      87 1197435 1197429
      87 1197435 1197432      86 1197441 1197438      87 1197444 1197438      87
 1197444 1197441      86 1197450 1197447      87 1197453 1197447      87 1197453
 1197450      86 1197459 1197456      87 1197462 1197456      87 1197462 1197459
      86 1197468 1197465      87 1197471 1197465      87 1197471 1197468      86
 1197477 1197474      87 1197480 1197474      87 1197480 1197477      86 1197486
 1197483      87 1197489 1197483      87 1197489 1197486      86 1197495 1197492
      87 1197498 1197492      87 1197498 1197495      86 1197504 1197501      87
 1197507 1197501      87 1197507 1197504      86 1197513 1197510      87 1197516
 1197510      87 1197516 1197513      86 1197522 1197519      87 1197525 1197519
      87 1197525 1197522      86 1197531 1197528      87 1197534 1197528      87
 1197534 1197531      86 1197540 1197537      87 1197543 1197537      87 1197543
 1197540      86 1197549 1197546      87 1197552 1197546      87 1197552 1197549
      86 1197558 1197555      87 1197561 1197555      87 1197561 1197558      86
 1197567 1197564      87 1197570 1197564      87 1197570 1197567      86 1197576
 1197573      87 1197579 1197573      87 1197579 1197576      86 1197585 1197582
      87 1197588 1197582      87 1197588 1197585      86 1197594 1197591      87
 1197597 1197591      87 1197597 1197594      86 1197603 1197600      87 1197606
 1197600      87 1197606 1197603      86 1197612 1197609      87 1197615 1197609
      87 1197615 1197612      86 1197621 1197618      87 1197624 1197618      87
 1197624 1197621      86 1197630 1197627      87 1197633 1197627      87 1197633
 1197630      86 1197639 1197636      87 1197642 1197636      87 1197642 1197639
      86 1197648 1197645      87 1197651 1197645      87 1197651 1197648      86
 1197657 1197654      87 1197660 1197654      87 1197660 1197657      86 1197666
 1197663      87 1197669 1197663      87 1197669 1197666      86 1197675 1197672
      87 1197678 1197672      87 1197678 1197675      86 1197684 1197681      87
 1197687 1197681      87 1197687 1197684      86 1197693 1197690      87 1197696
 1197690      87 1197696 1197693      86 1197702 1197699      87 1197705 1197699
      87 1197705 1197702      86 1197711 1197708      87 1197714 1197708      87
 1197714 1197711      86 1197720 1197717      87 1197723 1197717      87 1197723
 1197720      86 1197729 1197726      87 1197732 1197726      87 1197732 1197729
      86 1197738 1197735      87 1197741 1197735      87 1197741 1197738      86
 1197747 1197744      87 1197750 1197744      87 1197750 1197747      86 1197756
 1197753      87 1197759 1197753      87 1197759 1197756      86 1197765 1197762
      87 1197768 1197762      87 1197768 1197765      86 1197774 1197771      87
 1197777 1197771      87 1197777 1197774      86 1197783 1197780      87 1197786
 1197780      87 1197786 1197783      86 1197792 1197789      87 1197795 1197789
      87 1197795 1197792      86 1197801 1197798      87 1197804 1197798      87
 1197804 1197801      86 1197810 1197807      87 1197813 1197807      87 1197813
 1197810      86 1197819 1197816      87 1197822 1197816      87 1197822 1197819
      86 1197828 1197825      87 1197831 1197825      87 1197831 1197828      86
 1197837 1197834      87 1197840 1197834      87 1197840 1197837      86 1197846
 1197843      87 1197849 1197843      87 1197849 1197846      86 1197855 1197852
      87 1197858 1197852      87 1197858 1197855      86 1197864 1197861      87
 1197867 1197861      87 1197867 1197864      86 1197873 1197870      87 1197876
 1197870      87 1197876 1197873      86 1197882 1197879      87 1197885 1197879
      87 1197885 1197882      86 1197891 1197888      87 1197894 1197888      87
 1197894 1197891      86 1197900 1197897      87 1197903 1197897      87 1197903
 1197900      86 1197909 1197906      87 1197912 1197906      87 1197912 1197909
      86 1197918 1197915      87 1197921 1197915      87 1197921 1197918      86
 1197927 1197924      87 1197930 1197924      87 1197930 1197927      86 1197936
 1197933      87 1197939 1197933      87 1197939 1197936      86 1197945 1197942
      87 1197948 1197942      87 1197948 1197945      86 1197954 1197951      87
 1197957 1197951      87 1197957 1197954      86 1197963 1197960      87 1197966
 1197960      87 1197966 1197963      86 1197972 1197969      87 1197975 1197969
      87 1197975 1197972      86 1197981 1197978      87 1197984 1197978      87
 1197984 1197981      86 1197990 1197987      87 1197993 1197987      87 1197993
 1197990      86 1197999 1197996      87 1198002 1197996      87 1198002 1197999
      86 1198008 1198005      87 1198011 1198005      87 1198011 1198008      86
 1198017 1198014      87 1198020 1198014      87 1198020 1198017      86 1198026
 1198023      87 1198029 1198023      87 1198029 1198026      86 1198035 1198032
      87 1198038 1198032      87 1198038 1198035      86 1198044 1198041      87
 1198047 1198041      87 1198047 1198044      86 1198053 1198050      87 1198056
 1198050      87 1198056 1198053      86 1198062 1198059      87 1198065 1198059
      87 1198065 1198062      86 1198071 1198068      87 1198074 1198068      87
 1198074 1198071      86 1198080 1198077      87 1198083 1198077      87 1198083
 1198080      86 1198089 1198086      87 1198092 1198086      87 1198092 1198089
      86 1198098 1198095      87 1198101 1198095      87 1198101 1198098      86
 1198107 1198104      87 1198110 1198104      87 1198110 1198107      86 1198116
 1198113      87 1198119 1198113      87 1198119 1198116      86 1198125 1198122
      87 1198128 1198122      87 1198128 1198125      86 1198134 1198131      87
 1198137 1198131      87 1198137 1198134      86 1198143 1198140      87 1198146
 1198140      87 1198146 1198143      86 1198152 1198149      87 1198155 1198149
      87 1198155 1198152      86 1198161 1198158      87 1198164 1198158      87
 1198164 1198161      86 1198170 1198167      87 1198173 1198167      87 1198173
 1198170      86 1198179 1198176      87 1198182 1198176      87 1198182 1198179
      86 1198188 1198185      87 1198191 1198185      87 1198191 1198188      86
 1198197 1198194      87 1198200 1198194      87 1198200 1198197      86 1198206
 1198203      87 1198209 1198203      87 1198209 1198206      86 1198215 1198212
      87 1198218 1198212      87 1198218 1198215      86 1198224 1198221      87
 1198227 1198221      87 1198227 1198224      86 1198233 1198230      87 1198236
 1198230      87 1198236 1198233      86 1198242 1198239      87 1198245 1198239
      87 1198245 1198242      86 1198251 1198248      87 1198254 1198248      87
 1198254 1198251      86 1198260 1198257      87 1198263 1198257      87 1198263
 1198260      86 1198269 1198266      87 1198272 1198266      87 1198272 1198269
      86 1198278 1198275      87 1198281 1198275      87 1198281 1198278      86
 1198287 1198284      87 1198290 1198284      87 1198290 1198287      86 1198296
 1198293      87 1198299 1198293      87 1198299 1198296      86 1198305 1198302
      87 1198308 1198302      87 1198308 1198305      86 1198314 1198311      87
 1198317 1198311      87 1198317 1198314      86 1198323 1198320      87 1198326
 1198320      87 1198326 1198323      86 1198332 1198329      87 1198335 1198329
      87 1198335 1198332      86 1198341 1198338      87 1198344 1198338      87
 1198344 1198341      86 1198350 1198347      87 1198353 1198347      87 1198353
 1198350      86 1198359 1198356      87 1198362 1198356      87 1198362 1198359
      86 1198368 1198365      87 1198371 1198365      87 1198371 1198368      86
 1198377 1198374      87 1198380 1198374      87 1198380 1198377      86 1198386
 1198383      87 1198389 1198383      87 1198389 1198386      86 1198395 1198392
      87 1198398 1198392      87 1198398 1198395      86 1198404 1198401      87
 1198407 1198401      87 1198407 1198404      86 1198413 1198410      87 1198416
 1198410      87 1198416 1198413      86 1198422 1198419      87 1198425 1198419
      87 1198425 1198422      86 1198431 1198428      87 1198434 1198428      87
 1198434 1198431      86 1198440 1198437      87 1198443 1198437      87 1198443
 1198440      86 1198449 1198446      87 1198452 1198446      87 1198452 1198449
      86 1198458 1198455      87 1198461 1198455      87 1198461 1198458      86
 1198467 1198464      87 1198470 1198464      87 1198470 1198467      86 1198476
 1198473      87 1198479 1198473      87 1198479 1198476      86 1198485 1198482
      87 1198488 1198482      87 1198488 1198485      86 1198494 1198491      87
 1198497 1198491      87 1198497 1198494      86 1198503 1198500      87 1198506
 1198500      87 1198506 1198503      86 1198512 1198509      87 1198515 1198509
      87 1198515 1198512      86 1198521 1198518      87 1198524 1198518      87
 1198524 1198521      86 1198530 1198527      87 1198533 1198527      87 1198533
 1198530      86 1198539 1198536      87 1198542 1198536      87 1198542 1198539
      86 1198548 1198545      87 1198551 1198545      87 1198551 1198548      86
 1198557 1198554      87 1198560 1198554      87 1198560 1198557      86 1198566
 1198563      87 1198569 1198563      87 1198569 1198566      86 1198575 1198572
      87 1198578 1198572      87 1198578 1198575      86 1198584 1198581      87
 1198587 1198581      87 1198587 1198584      86 1198593 1198590      87 1198596
 1198590      87 1198596 1198593      86 1198602 1198599      87 1198605 1198599
      87 1198605 1198602      86 1198611 1198608      87 1198614 1198608      87
 1198614 1198611      86 1198620 1198617      87 1198623 1198617      87 1198623
 1198620      86 1198629 1198626      87 1198632 1198626      87 1198632 1198629
      86 1198638 1198635      87 1198641 1198635      87 1198641 1198638      86
 1198647 1198644      87 1198650 1198644      87 1198650 1198647      86 1198656
 1198653      87 1198659 1198653      87 1198659 1198656      86 1198665 1198662
      87 1198668 1198662      87 1198668 1198665      86 1198674 1198671      87
 1198677 1198671      87 1198677 1198674      86 1198683 1198680      87 1198686
 1198680      87 1198686 1198683      86 1198692 1198689      87 1198695 1198689
      87 1198695 1198692      86 1198701 1198698      87 1198704 1198698      87
 1198704 1198701      86 1198710 1198707      87 1198713 1198707      87 1198713
 1198710      86 1198719 1198716      87 1198722 1198716      87 1198722 1198719
      86 1198728 1198725      87 1198731 1198725      87 1198731 1198728      86
 1198737 1198734      87 1198740 1198734      87 1198740 1198737      86 1198746
 1198743      87 1198749 1198743      87 1198749 1198746      86 1198755 1198752
      87 1198758 1198752      87 1198758 1198755      86 1198764 1198761      87
 1198767 1198761      87 1198767 1198764      86 1198773 1198770      87 1198776
 1198770      87 1198776 1198773      86 1198782 1198779      87 1198785 1198779
      87 1198785 1198782      86 1198791 1198788      87 1198794 1198788      87
 1198794 1198791      86 1198800 1198797      87 1198803 1198797      87 1198803
 1198800      86 1198809 1198806      87 1198812 1198806      87 1198812 1198809
      86 1198818 1198815      87 1198821 1198815      87 1198821 1198818      86
 1198827 1198824      87 1198830 1198824      87 1198830 1198827      86 1198836
 1198833      87 1198839 1198833      87 1198839 1198836      86 1198845 1198842
      87 1198848 1198842      87 1198848 1198845      86 1198854 1198851      87
 1198857 1198851      87 1198857 1198854      86 1198863 1198860      87 1198866
 1198860      87 1198866 1198863      86 1198872 1198869      87 1198875 1198869
      87 1198875 1198872      86 1198881 1198878      87 1198884 1198878      87
 1198884 1198881      86 1198890 1198887      87 1198893 1198887      87 1198893
 1198890      86 1198899 1198896      87 1198902 1198896      87 1198902 1198899
      86 1198908 1198905      87 1198911 1198905      87 1198911 1198908      86
 1198917 1198914      87 1198920 1198914      87 1198920 1198917      86 1198926
 1198923      87 1198929 1198923      87 1198929 1198926      86 1198935 1198932
      87 1198938 1198932      87 1198938 1198935      86 1198944 1198941      87
 1198947 1198941      87 1198947 1198944      86 1198953 1198950      87 1198956
 1198950      87 1198956 1198953      86 1198962 1198959      87 1198965 1198959
      87 1198965 1198962      86 1198971 1198968      87 1198974 1198968      87
 1198974 1198971      86 1198980 1198977      87 1198983 1198977      87 1198983
 1198980      86 1198989 1198986      87 1198992 1198986      87 1198992 1198989
      86 1198998 1198995      87 1199001 1198995      87 1199001 1198998      86
 1199007 1199004      87 1199010 1199004      87 1199010 1199007      86 1199016
 1199013      87 1199019 1199013      87 1199019 1199016      86 1199025 1199022
      87 1199028 1199022      87 1199028 1199025      86 1199034 1199031      87
 1199037 1199031      87 1199037 1199034      86 1199043 1199040      87 1199046
 1199040      87 1199046 1199043      86 1199052 1199049      87 1199055 1199049
      87 1199055 1199052      86 1199061 1199058      87 1199064 1199058      87
 1199064 1199061      86 1199070 1199067      87 1199073 1199067      87 1199073
 1199070      86 1199079 1199076      87 1199082 1199076      87 1199082 1199079
      86 1199088 1199085      87 1199091 1199085      87 1199091 1199088      86
 1199097 1199094      87 1199100 1199094      87 1199100 1199097      86 1199106
 1199103      87 1199109 1199103      87 1199109 1199106      86 1199115 1199112
      87 1199118 1199112      87 1199118 1199115      86 1199124 1199121      87
 1199127 1199121      87 1199127 1199124      86 1199133 1199130      87 1199136
 1199130      87 1199136 1199133      86 1199142 1199139      87 1199145 1199139
      87 1199145 1199142      86 1199151 1199148      87 1199154 1199148      87
 1199154 1199151      86 1199160 1199157      87 1199163 1199157      87 1199163
 1199160      86 1199169 1199166      87 1199172 1199166      87 1199172 1199169
      86 1199178 1199175      87 1199181 1199175      87 1199181 1199178      86
 1199187 1199184      87 1199190 1199184      87 1199190 1199187      86 1199196
 1199193      87 1199199 1199193      87 1199199 1199196      86 1199205 1199202
      87 1199208 1199202      87 1199208 1199205      86 1199214 1199211      87
 1199217 1199211      87 1199217 1199214      86 1199223 1199220      87 1199226
 1199220      87 1199226 1199223      86 1199232 1199229      87 1199235 1199229
      87 1199235 1199232      86 1199241 1199238      87 1199244 1199238      87
 1199244 1199241      86 1199250 1199247      87 1199253 1199247      87 1199253
 1199250      86 1199259 1199256      87 1199262 1199256      87 1199262 1199259
      86 1199268 1199265      87 1199271 1199265      87 1199271 1199268      86
 1199277 1199274      87 1199280 1199274      87 1199280 1199277      86 1199286
 1199283      87 1199289 1199283      87 1199289 1199286      86 1199295 1199292
      87 1199298 1199292      87 1199298 1199295      86 1199304 1199301      87
 1199307 1199301      87 1199307 1199304      86 1199313 1199310      87 1199316
 1199310      87 1199316 1199313      86 1199322 1199319      87 1199325 1199319
      87 1199325 1199322      86 1199331 1199328      87 1199334 1199328      87
 1199334 1199331      86 1199340 1199337      87 1199343 1199337      87 1199343
 1199340      86 1199349 1199346      87 1199352 1199346      87 1199352 1199349
      86 1199358 1199355      87 1199361 1199355      87 1199361 1199358      86
 1199367 1199364      87 1199370 1199364      87 1199370 1199367      86 1199376
 1199373      87 1199379 1199373      87 1199379 1199376      86 1199385 1199382
      87 1199388 1199382      87 1199388 1199385      86 1199394 1199391      87
 1199397 1199391      87 1199397 1199394      86 1199403 1199400      87 1199406
 1199400      87 1199406 1199403      86 1199412 1199409      87 1199415 1199409
      87 1199415 1199412      86 1199421 1199418      87 1199424 1199418      87
 1199424 1199421      86 1199430 1199427      87 1199433 1199427      87 1199433
 1199430      86 1199439 1199436      87 1199442 1199436      87 1199442 1199439
      86 1199448 1199445      87 1199451 1199445      87 1199451 1199448      86
 1199457 1199454      87 1199460 1199454      87 1199460 1199457      86 1199466
 1199463      87 1199469 1199463      87 1199469 1199466      86 1199475 1199472
      87 1199478 1199472      87 1199478 1199475      86 1199484 1199481      87
 1199487 1199481      87 1199487 1199484      86 1199493 1199490      87 1199496
 1199490      87 1199496 1199493      86 1199502 1199499      87 1199505 1199499
      87 1199505 1199502      86 1199511 1199508      87 1199514 1199508      87
 1199514 1199511      86 1199520 1199517      87 1199523 1199517      87 1199523
 1199520      86 1199529 1199526      87 1199532 1199526      87 1199532 1199529
      86 1199538 1199535      87 1199541 1199535      87 1199541 1199538      86
 1199547 1199544      87 1199550 1199544      87 1199550 1199547      86 1199556
 1199553      87 1199559 1199553      87 1199559 1199556      86 1199565 1199562
      87 1199568 1199562      87 1199568 1199565      86 1199574 1199571      87
 1199577 1199571      87 1199577 1199574      86 1199583 1199580      87 1199586
 1199580      87 1199586 1199583      86 1199592 1199589      87 1199595 1199589
      87 1199595 1199592      86 1199601 1199598      87 1199604 1199598      87
 1199604 1199601      86 1199610 1199607      87 1199613 1199607      87 1199613
 1199610      86 1199619 1199616      87 1199622 1199616      87 1199622 1199619
      86 1199628 1199625      87 1199631 1199625      87 1199631 1199628      86
 1199637 1199634      87 1199640 1199634      87 1199640 1199637      86 1199646
 1199643      87 1199649 1199643      87 1199649 1199646      86 1199655 1199652
      87 1199658 1199652      87 1199658 1199655      86 1199664 1199661      87
 1199667 1199661      87 1199667 1199664      86 1199673 1199670      87 1199676
 1199670      87 1199676 1199673      86 1199682 1199679      87 1199685 1199679
      87 1199685 1199682      86 1199691 1199688      87 1199694 1199688      87
 1199694 1199691      86 1199700 1199697      87 1199703 1199697      87 1199703
 1199700      86 1199709 1199706      87 1199712 1199706      87 1199712 1199709
      86 1199718 1199715      87 1199721 1199715      87 1199721 1199718      86
 1199727 1199724      87 1199730 1199724      87 1199730 1199727      86 1199736
 1199733      87 1199739 1199733      87 1199739 1199736      86 1199745 1199742
      87 1199748 1199742      87 1199748 1199745      86 1199754 1199751      87
 1199757 1199751      87 1199757 1199754      86 1199763 1199760      87 1199766
 1199760      87 1199766 1199763      86 1199772 1199769      87 1199775 1199769
      87 1199775 1199772      86 1199781 1199778      87 1199784 1199778      87
 1199784 1199781      86 1199790 1199787      87 1199793 1199787      87 1199793
 1199790      86 1199799 1199796      87 1199802 1199796      87 1199802 1199799
      86 1199808 1199805      87 1199811 1199805      87 1199811 1199808      86
 1199817 1199814      87 1199820 1199814      87 1199820 1199817      86 1199826
 1199823      87 1199829 1199823      87 1199829 1199826      86 1199835 1199832
      87 1199838 1199832      87 1199838 1199835      86 1199844 1199841      87
 1199847 1199841      87 1199847 1199844      86 1199853 1199850      87 1199856
 1199850      87 1199856 1199853      86 1199862 1199859      87 1199865 1199859
      87 1199865 1199862      86 1199871 1199868      87 1199874 1199868      87
 1199874 1199871      86 1199880 1199877      87 1199883 1199877      87 1199883
 1199880      86 1199889 1199886      87 1199892 1199886      87 1199892 1199889
      86 1199898 1199895      87 1199901 1199895      87 1199901 1199898      86
 1199907 1199904      87 1199910 1199904      87 1199910 1199907      86 1199916
 1199913      87 1199919 1199913      87 1199919 1199916      86 1199925 1199922
      87 1199928 1199922      87 1199928 1199925      86 1199934 1199931      87
 1199937 1199931      87 1199937 1199934      86 1199943 1199940      87 1199946
 1199940      87 1199946 1199943      86 1199952 1199949      87 1199955 1199949
      87 1199955 1199952      86 1199961 1199958      87 1199964 1199958      87
 1199964 1199961      86 1199970 1199967      87 1199973 1199967      87 1199973
 1199970      86 1199979 1199976      87 1199982 1199976      87 1199982 1199979
      86 1199988 1199985      87 1199991 1199985      87 1199991 1199988      86
 1199997 1199994      87 1200000 1199994      87 1200000 1199997      86 1200006
 1200003      87 1200009 1200003      87 1200009 1200006      86 1200015 1200012
      87 1200018 1200012      87 1200018 1200015      86 1200024 1200021      87
 1200027 1200021      87 1200027 1200024      86 1200033 1200030      87 1200036
 1200030      87 1200036 1200033      86 1200042 1200039      87 1200045 1200039
      87 1200045 1200042      86 1200051 1200048      87 1200054 1200048      87
 1200054 1200051      86 1200060 1200057      87 1200063 1200057      87 1200063
 1200060      86 1200069 1200066      87 1200072 1200066      87 1200072 1200069
      86 1200078 1200075      87 1200081 1200075      87 1200081 1200078      86
 1200087 1200084      87 1200090 1200084      87 1200090 1200087      86 1200096
 1200093      87 1200099 1200093      87 1200099 1200096      86 1200105 1200102
      87 1200108 1200102      87 1200108 1200105      86 1200114 1200111      87
 1200117 1200111      87 1200117 1200114      86 1200123 1200120      87 1200126
 1200120      87 1200126 1200123      86 1200132 1200129      87 1200135 1200129
      87 1200135 1200132      86 1200141 1200138      87 1200144 1200138      87
 1200144 1200141      86 1200150 1200147      87 1200153 1200147      87 1200153
 1200150      86 1200159 1200156      87 1200162 1200156      87 1200162 1200159
      86 1200168 1200165      87 1200171 1200165      87 1200171 1200168      86
 1200177 1200174      87 1200180 1200174      87 1200180 1200177      86 1200186
 1200183      87 1200189 1200183      87 1200189 1200186      86 1200195 1200192
      87 1200198 1200192      87 1200198 1200195      86 1200204 1200201      87
 1200207 1200201      87 1200207 1200204      86 1200213 1200210      87 1200216
 1200210      87 1200216 1200213      86 1200222 1200219      87 1200225 1200219
      87 1200225 1200222      86 1200231 1200228      87 1200234 1200228      87
 1200234 1200231      86 1200240 1200237      87 1200243 1200237      87 1200243
 1200240      86 1200249 1200246      87 1200252 1200246      87 1200252 1200249
      86 1200258 1200255      87 1200261 1200255      87 1200261 1200258      86
 1200267 1200264      87 1200270 1200264      87 1200270 1200267      86 1200276
 1200273      87 1200279 1200273      87 1200279 1200276      86 1200285 1200282
      87 1200288 1200282      87 1200288 1200285      86 1200294 1200291      87
 1200297 1200291      87 1200297 1200294      86 1200303 1200300      87 1200306
 1200300      87 1200306 1200303      86 1200312 1200309      87 1200315 1200309
      87 1200315 1200312      86 1200321 1200318      87 1200324 1200318      87
 1200324 1200321      86 1200330 1200327      87 1200333 1200327      87 1200333
 1200330      86 1200339 1200336      87 1200342 1200336      87 1200342 1200339
      86 1200348 1200345      87 1200351 1200345      87 1200351 1200348      86
 1200357 1200354      87 1200360 1200354      87 1200360 1200357      86 1200366
 1200363      87 1200369 1200363      87 1200369 1200366      86 1200375 1200372
      87 1200378 1200372      87 1200378 1200375      86 1200384 1200381      87
 1200387 1200381      87 1200387 1200384      86 1200393 1200390      87 1200396
 1200390      87 1200396 1200393      86 1200402 1200399      87 1200405 1200399
      87 1200405 1200402      86 1200411 1200408      87 1200414 1200408      87
 1200414 1200411      86 1200420 1200417      87 1200423 1200417      87 1200423
 1200420      86 1200429 1200426      87 1200432 1200426      87 1200432 1200429
      86 1200438 1200435      87 1200441 1200435      87 1200441 1200438      86
 1200447 1200444      87 1200450 1200444      87 1200450 1200447      86 1200456
 1200453      87 1200459 1200453      87 1200459 1200456      86 1200465 1200462
      87 1200468 1200462      87 1200468 1200465      86 1200474 1200471      87
 1200477 1200471      87 1200477 1200474      86 1200483 1200480      87 1200486
 1200480      87 1200486 1200483      86 1200492 1200489      87 1200495 1200489
      87 1200495 1200492      86 1200501 1200498      87 1200504 1200498      87
 1200504 1200501      86 1200510 1200507      87 1200513 1200507      87 1200513
 1200510      86 1200519 1200516      87 1200522 1200516      87 1200522 1200519
      86 1200528 1200525      87 1200531 1200525      87 1200531 1200528      86
 1200537 1200534      87 1200540 1200534      87 1200540 1200537      86 1200546
 1200543      87 1200549 1200543      87 1200549 1200546      86 1200555 1200552
      87 1200558 1200552      87 1200558 1200555      86 1200564 1200561      87
 1200567 1200561      87 1200567 1200564      86 1200573 1200570      87 1200576
 1200570      87 1200576 1200573      86 1200582 1200579      87 1200585 1200579
      87 1200585 1200582      86 1200591 1200588      87 1200594 1200588      87
 1200594 1200591      86 1200600 1200597      87 1200603 1200597      87 1200603
 1200600      86 1200609 1200606      87 1200612 1200606      87 1200612 1200609
      86 1200618 1200615      87 1200621 1200615      87 1200621 1200618      86
 1200627 1200624      87 1200630 1200624      87 1200630 1200627      86 1200636
 1200633      87 1200639 1200633      87 1200639 1200636      86 1200645 1200642
      87 1200648 1200642      87 1200648 1200645      86 1200654 1200651      87
 1200657 1200651      87 1200657 1200654      86 1200663 1200660      87 1200666
 1200660      87 1200666 1200663      86 1200672 1200669      87 1200675 1200669
      87 1200675 1200672      86 1200681 1200678      87 1200684 1200678      87
 1200684 1200681      86 1200690 1200687      87 1200693 1200687      87 1200693
 1200690      86 1200699 1200696      87 1200702 1200696      87 1200702 1200699
      86 1200708 1200705      87 1200711 1200705      87 1200711 1200708      86
 1200717 1200714      87 1200720 1200714      87 1200720 1200717      86 1200726
 1200723      87 1200729 1200723      87 1200729 1200726      86 1200735 1200732
      87 1200738 1200732      87 1200738 1200735      86 1200744 1200741      87
 1200747 1200741      87 1200747 1200744      86 1200753 1200750      87 1200756
 1200750      87 1200756 1200753      86 1200762 1200759      87 1200765 1200759
      87 1200765 1200762      86 1200771 1200768      87 1200774 1200768      87
 1200774 1200771      86 1200780 1200777      87 1200783 1200777      87 1200783
 1200780      86 1200789 1200786      87 1200792 1200786      87 1200792 1200789
      86 1200798 1200795      87 1200801 1200795      87 1200801 1200798      86
 1200807 1200804      87 1200810 1200804      87 1200810 1200807      86 1200816
 1200813      87 1200819 1200813      87 1200819 1200816      86 1200825 1200822
      87 1200828 1200822      87 1200828 1200825      86 1200834 1200831      87
 1200837 1200831      87 1200837 1200834      86 1200843 1200840      87 1200846
 1200840      87 1200846 1200843      86 1200852 1200849      87 1200855 1200849
      87 1200855 1200852      86 1200861 1200858      87 1200864 1200858      87
 1200864 1200861      86 1200870 1200867      87 1200873 1200867      87 1200873
 1200870      86 1200879 1200876      87 1200882 1200876      87 1200882 1200879
      86 1200888 1200885      87 1200891 1200885      87 1200891 1200888      86
 1200897 1200894      87 1200900 1200894      87 1200900 1200897      86 1200906
 1200903      87 1200909 1200903      87 1200909 1200906      86 1200915 1200912
      87 1200918 1200912      87 1200918 1200915      86 1200924 1200921      87
 1200927 1200921      87 1200927 1200924      86 1200933 1200930      87 1200936
 1200930      87 1200936 1200933      86 1200942 1200939      87 1200945 1200939
      87 1200945 1200942      86 1200951 1200948      87 1200954 1200948      87
 1200954 1200951      86 1200960 1200957      87 1200963 1200957      87 1200963
 1200960      86 1200969 1200966      87 1200972 1200966      87 1200972 1200969
      86 1200978 1200975      87 1200981 1200975      87 1200981 1200978      86
 1200987 1200984      87 1200990 1200984      87 1200990 1200987      86 1200996
 1200993      87 1200999 1200993      87 1200999 1200996      86 1201005 1201002
      87 1201008 1201002      87 1201008 1201005      86 1201014 1201011      87
 1201017 1201011      87 1201017 1201014      86 1201023 1201020      87 1201026
 1201020      87 1201026 1201023      86 1201032 1201029      87 1201035 1201029
      87 1201035 1201032      86 1201041 1201038      87 1201044 1201038      87
 1201044 1201041      86 1201050 1201047      87 1201053 1201047      87 1201053
 1201050      86 1201059 1201056      87 1201062 1201056      87 1201062 1201059
      86 1201068 1201065      87 1201071 1201065      87 1201071 1201068      86
 1201077 1201074      87 1201080 1201074      87 1201080 1201077      86 1201086
 1201083      87 1201089 1201083      87 1201089 1201086      86 1201095 1201092
      87 1201098 1201092      87 1201098 1201095      86 1201104 1201101      87
 1201107 1201101      87 1201107 1201104      86 1201113 1201110      87 1201116
 1201110      87 1201116 1201113      86 1201122 1201119      87 1201125 1201119
      87 1201125 1201122      86 1201131 1201128      87 1201134 1201128      87
 1201134 1201131      86 1201140 1201137      87 1201143 1201137      87 1201143
 1201140      86 1201149 1201146      87 1201152 1201146      87 1201152 1201149
      86 1201158 1201155      87 1201161 1201155      87 1201161 1201158      86
 1201167 1201164      87 1201170 1201164      87 1201170 1201167      86 1201176
 1201173      87 1201179 1201173      87 1201179 1201176      86 1201185 1201182
      87 1201188 1201182      87 1201188 1201185      86 1201194 1201191      87
 1201197 1201191      87 1201197 1201194      86 1201203 1201200      87 1201206
 1201200      87 1201206 1201203      86 1201212 1201209      87 1201215 1201209
      87 1201215 1201212      86 1201221 1201218      87 1201224 1201218      87
 1201224 1201221      86 1201230 1201227      87 1201233 1201227      87 1201233
 1201230      86 1201239 1201236      87 1201242 1201236      87 1201242 1201239
      86 1201248 1201245      87 1201251 1201245      87 1201251 1201248      86
 1201257 1201254      87 1201260 1201254      87 1201260 1201257      86 1201266
 1201263      87 1201269 1201263      87 1201269 1201266      86 1201275 1201272
      87 1201278 1201272      87 1201278 1201275      86 1201284 1201281      87
 1201287 1201281      87 1201287 1201284      86 1201293 1201290      87 1201296
 1201290      87 1201296 1201293      86 1201302 1201299      87 1201305 1201299
      87 1201305 1201302      86 1201311 1201308      87 1201314 1201308      87
 1201314 1201311      86 1201320 1201317      87 1201323 1201317      87 1201323
 1201320      86 1201329 1201326      87 1201332 1201326      87 1201332 1201329
      86 1201338 1201335      87 1201341 1201335      87 1201341 1201338      86
 1201347 1201344      87 1201350 1201344      87 1201350 1201347      86 1201356
 1201353      87 1201359 1201353      87 1201359 1201356      86 1201365 1201362
      87 1201368 1201362      87 1201368 1201365      86 1201374 1201371      87
 1201377 1201371      87 1201377 1201374      86 1201383 1201380      87 1201386
 1201380      87 1201386 1201383      86 1201392 1201389      87 1201395 1201389
      87 1201395 1201392      86 1201401 1201398      87 1201404 1201398      87
 1201404 1201401      86 1201410 1201407      87 1201413 1201407      87 1201413
 1201410      86 1201419 1201416      87 1201422 1201416      87 1201422 1201419
      86 1201428 1201425      87 1201431 1201425      87 1201431 1201428      86
 1201437 1201434      87 1201440 1201434      87 1201440 1201437      86 1201446
 1201443      87 1201449 1201443      87 1201449 1201446      86 1201455 1201452
      87 1201458 1201452      87 1201458 1201455      86 1201464 1201461      87
 1201467 1201461      87 1201467 1201464      86 1201473 1201470      87 1201476
 1201470      87 1201476 1201473      86 1201482 1201479      87 1201485 1201479
      87 1201485 1201482      86 1201491 1201488      87 1201494 1201488      87
 1201494 1201491      86 1201500 1201497      87 1201503 1201497      87 1201503
 1201500      86 1201509 1201506      87 1201512 1201506      87 1201512 1201509
      86 1201518 1201515      87 1201521 1201515      87 1201521 1201518      86
 1201527 1201524      87 1201530 1201524      87 1201530 1201527      86 1201536
 1201533      87 1201539 1201533      87 1201539 1201536      86 1201545 1201542
      87 1201548 1201542      87 1201548 1201545      86 1201554 1201551      87
 1201557 1201551      87 1201557 1201554      86 1201563 1201560      87 1201566
 1201560      87 1201566 1201563      86 1201572 1201569      87 1201575 1201569
      87 1201575 1201572      86 1201581 1201578      87 1201584 1201578      87
 1201584 1201581      86 1201590 1201587      87 1201593 1201587      87 1201593
 1201590      86 1201599 1201596      87 1201602 1201596      87 1201602 1201599
      86 1201608 1201605      87 1201611 1201605      87 1201611 1201608      86
 1201617 1201614      87 1201620 1201614      87 1201620 1201617      86 1201626
 1201623      87 1201629 1201623      87 1201629 1201626      86 1201635 1201632
      87 1201638 1201632      87 1201638 1201635      86 1201644 1201641      87
 1201647 1201641      87 1201647 1201644      86 1201653 1201650      87 1201656
 1201650      87 1201656 1201653      86 1201662 1201659      87 1201665 1201659
      87 1201665 1201662      86 1201671 1201668      87 1201674 1201668      87
 1201674 1201671      86 1201680 1201677      87 1201683 1201677      87 1201683
 1201680      86 1201689 1201686      87 1201692 1201686      87 1201692 1201689
      86 1201698 1201695      87 1201701 1201695      87 1201701 1201698      86
 1201707 1201704      87 1201710 1201704      87 1201710 1201707      86 1201716
 1201713      87 1201719 1201713      87 1201719 1201716      86 1201725 1201722
      87 1201728 1201722      87 1201728 1201725      86 1201734 1201731      87
 1201737 1201731      87 1201737 1201734      86 1201743 1201740      87 1201746
 1201740      87 1201746 1201743      86 1201752 1201749      87 1201755 1201749
      87 1201755 1201752      86 1201761 1201758      87 1201764 1201758      87
 1201764 1201761      86 1201770 1201767      87 1201773 1201767      87 1201773
 1201770      86 1201779 1201776      87 1201782 1201776      87 1201782 1201779
      86 1201788 1201785      87 1201791 1201785      87 1201791 1201788      86
 1201797 1201794      87 1201800 1201794      87 1201800 1201797      86 1201806
 1201803      87 1201809 1201803      87 1201809 1201806      86 1201815 1201812
      87 1201818 1201812      87 1201818 1201815      86 1201824 1201821      87
 1201827 1201821      87 1201827 1201824      86 1201833 1201830      87 1201836
 1201830      87 1201836 1201833      86 1201842 1201839      87 1201845 1201839
      87 1201845 1201842      86 1201851 1201848      87 1201854 1201848      87
 1201854 1201851      86 1201860 1201857      87 1201863 1201857      87 1201863
 1201860      86 1201869 1201866      87 1201872 1201866      87 1201872 1201869
      86 1201878 1201875      87 1201881 1201875      87 1201881 1201878      86
 1201887 1201884      87 1201890 1201884      87 1201890 1201887      86 1201896
 1201893      87 1201899 1201893      87 1201899 1201896      86 1201905 1201902
      87 1201908 1201902      87 1201908 1201905      86 1201914 1201911      87
 1201917 1201911      87 1201917 1201914      86 1201923 1201920      87 1201926
 1201920      87 1201926 1201923      86 1201932 1201929      87 1201935 1201929
      87 1201935 1201932      86 1201941 1201938      87 1201944 1201938      87
 1201944 1201941      86 1201950 1201947      87 1201953 1201947      87 1201953
 1201950      86 1201959 1201956      87 1201962 1201956      87 1201962 1201959
      86 1201968 1201965      87 1201971 1201965      87 1201971 1201968      86
 1201977 1201974      87 1201980 1201974      87 1201980 1201977      86 1201986
 1201983      87 1201989 1201983      87 1201989 1201986      86 1201995 1201992
      87 1201998 1201992      87 1201998 1201995      86 1202004 1202001      87
 1202007 1202001      87 1202007 1202004      86 1202013 1202010      87 1202016
 1202010      87 1202016 1202013      86 1202022 1202019      87 1202025 1202019
      87 1202025 1202022      86 1202031 1202028      87 1202034 1202028      87
 1202034 1202031      86 1202040 1202037      87 1202043 1202037      87 1202043
 1202040      86 1202049 1202046      87 1202052 1202046      87 1202052 1202049
      86 1202058 1202055      87 1202061 1202055      87 1202061 1202058      86
 1202067 1202064      87 1202070 1202064      87 1202070 1202067      86 1202076
 1202073      87 1202079 1202073      87 1202079 1202076      86 1202085 1202082
      87 1202088 1202082      87 1202088 1202085      86 1202094 1202091      87
 1202097 1202091      87 1202097 1202094      86 1202103 1202100      87 1202106
 1202100      87 1202106 1202103      86 1202112 1202109      87 1202115 1202109
      87 1202115 1202112      86 1202121 1202118      87 1202124 1202118      87
 1202124 1202121      86 1202130 1202127      87 1202133 1202127      87 1202133
 1202130      86 1202139 1202136      87 1202142 1202136      87 1202142 1202139
      86 1202148 1202145      87 1202151 1202145      87 1202151 1202148      86
 1202157 1202154      87 1202160 1202154      87 1202160 1202157      86 1202166
 1202163      87 1202169 1202163      87 1202169 1202166      86 1202175 1202172
      87 1202178 1202172      87 1202178 1202175      86 1202184 1202181      87
 1202187 1202181      87 1202187 1202184      86 1202193 1202190      87 1202196
 1202190      87 1202196 1202193      86 1202202 1202199      87 1202205 1202199
      87 1202205 1202202      86 1202211 1202208      87 1202214 1202208      87
 1202214 1202211      86 1202220 1202217      87 1202223 1202217      87 1202223
 1202220      86 1202229 1202226      87 1202232 1202226      87 1202232 1202229
      86 1202238 1202235      87 1202241 1202235      87 1202241 1202238      86
 1202247 1202244      87 1202250 1202244      87 1202250 1202247      86 1202256
 1202253      87 1202259 1202253      87 1202259 1202256      86 1202265 1202262
      87 1202268 1202262      87 1202268 1202265      86 1202274 1202271      87
 1202277 1202271      87 1202277 1202274      86 1202283 1202280      87 1202286
 1202280      87 1202286 1202283      86 1202292 1202289      87 1202295 1202289
      87 1202295 1202292      86 1202301 1202298      87 1202304 1202298      87
 1202304 1202301      86 1202310 1202307      87 1202313 1202307      87 1202313
 1202310      86 1202319 1202316      87 1202322 1202316      87 1202322 1202319
      86 1202328 1202325      87 1202331 1202325      87 1202331 1202328      86
 1202337 1202334      87 1202340 1202334      87 1202340 1202337      86 1202346
 1202343      87 1202349 1202343      87 1202349 1202346      86 1202355 1202352
      87 1202358 1202352      87 1202358 1202355      86 1202364 1202361      87
 1202367 1202361      87 1202367 1202364      86 1202373 1202370      87 1202376
 1202370      87 1202376 1202373      86 1202382 1202379      87 1202385 1202379
      87 1202385 1202382      86 1202391 1202388      87 1202394 1202388      87
 1202394 1202391      86 1202400 1202397      87 1202403 1202397      87 1202403
 1202400      86 1202409 1202406      87 1202412 1202406      87 1202412 1202409
      86 1202418 1202415      87 1202421 1202415      87 1202421 1202418      86
 1202427 1202424      87 1202430 1202424      87 1202430 1202427      86 1202436
 1202433      87 1202439 1202433      87 1202439 1202436      86 1202445 1202442
      87 1202448 1202442      87 1202448 1202445      86 1202454 1202451      87
 1202457 1202451      87 1202457 1202454      86 1202463 1202460      87 1202466
 1202460      87 1202466 1202463      86 1202472 1202469      87 1202475 1202469
      87 1202475 1202472      86 1202481 1202478      87 1202484 1202478      87
 1202484 1202481      86 1202490 1202487      87 1202493 1202487      87 1202493
 1202490      86 1202499 1202496      87 1202502 1202496      87 1202502 1202499
      86 1202508 1202505      87 1202511 1202505      87 1202511 1202508      86
 1202517 1202514      87 1202520 1202514      87 1202520 1202517      86 1202526
 1202523      87 1202529 1202523      87 1202529 1202526      86 1202535 1202532
      87 1202538 1202532      87 1202538 1202535      86 1202544 1202541      87
 1202547 1202541      87 1202547 1202544      86 1202553 1202550      87 1202556
 1202550      87 1202556 1202553      86 1202562 1202559      87 1202565 1202559
      87 1202565 1202562      86 1202571 1202568      87 1202574 1202568      87
 1202574 1202571      86 1202580 1202577      87 1202583 1202577      87 1202583
 1202580      86 1202589 1202586      87 1202592 1202586      87 1202592 1202589
      86 1202598 1202595      87 1202601 1202595      87 1202601 1202598      86
 1202607 1202604      87 1202610 1202604      87 1202610 1202607      86 1202616
 1202613      87 1202619 1202613      87 1202619 1202616      86 1202625 1202622
      87 1202628 1202622      87 1202628 1202625      86 1202634 1202631      87
 1202637 1202631      87 1202637 1202634      86 1202643 1202640      87 1202646
 1202640      87 1202646 1202643      86 1202652 1202649      87 1202655 1202649
      87 1202655 1202652      86 1202661 1202658      87 1202664 1202658      87
 1202664 1202661      86 1202670 1202667      87 1202673 1202667      87 1202673
 1202670      86 1202679 1202676      87 1202682 1202676      87 1202682 1202679
      86 1202688 1202685      87 1202691 1202685      87 1202691 1202688      86
 1202697 1202694      87 1202700 1202694      87 1202700 1202697      86 1202706
 1202703      87 1202709 1202703      87 1202709 1202706      86 1202715 1202712
      87 1202718 1202712      87 1202718 1202715      86 1202724 1202721      87
 1202727 1202721      87 1202727 1202724      86 1202733 1202730      87 1202736
 1202730      87 1202736 1202733      86 1202742 1202739      87 1202745 1202739
      87 1202745 1202742      86 1202751 1202748      87 1202754 1202748      87
 1202754 1202751      86 1202760 1202757      87 1202763 1202757      87 1202763
 1202760      86 1202769 1202766      87 1202772 1202766      87 1202772 1202769
      86 1202778 1202775      87 1202781 1202775      87 1202781 1202778      86
 1202787 1202784      87 1202790 1202784      87 1202790 1202787      86 1202796
 1202793      87 1202799 1202793      87 1202799 1202796      86 1202805 1202802
      87 1202808 1202802      87 1202808 1202805      86 1202814 1202811      87
 1202817 1202811      87 1202817 1202814      86 1202823 1202820      87 1202826
 1202820      87 1202826 1202823      86 1202832 1202829      87 1202835 1202829
      87 1202835 1202832      86 1202841 1202838      87 1202844 1202838      87
 1202844 1202841      86 1202850 1202847      87 1202853 1202847      87 1202853
 1202850      86 1202859 1202856      87 1202862 1202856      87 1202862 1202859
      86 1202868 1202865      87 1202871 1202865      87 1202871 1202868      86
 1202877 1202874      87 1202880 1202874      87 1202880 1202877      86 1202886
 1202883      87 1202889 1202883      87 1202889 1202886      86 1202895 1202892
      87 1202898 1202892      87 1202898 1202895      86 1202904 1202901      87
 1202907 1202901      87 1202907 1202904      86 1202913 1202910      87 1202916
 1202910      87 1202916 1202913      86 1202922 1202919      87 1202925 1202919
      87 1202925 1202922      86 1202931 1202928      87 1202934 1202928      87
 1202934 1202931      86 1202940 1202937      87 1202943 1202937      87 1202943
 1202940      86 1202949 1202946      87 1202952 1202946      87 1202952 1202949
      86 1202958 1202955      87 1202961 1202955      87 1202961 1202958      86
 1202967 1202964      87 1202970 1202964      87 1202970 1202967      86 1202976
 1202973      87 1202979 1202973      87 1202979 1202976      86 1202985 1202982
      87 1202988 1202982      87 1202988 1202985      86 1202994 1202991      87
 1202997 1202991      87 1202997 1202994      86 1203003 1203000      87 1203006
 1203000      87 1203006 1203003      86 1203012 1203009      87 1203015 1203009
      87 1203015 1203012      86 1203021 1203018      87 1203024 1203018      87
 1203024 1203021      86 1203030 1203027      87 1203033 1203027      87 1203033
 1203030      86 1203039 1203036      87 1203042 1203036      87 1203042 1203039
      86 1203048 1203045      87 1203051 1203045      87 1203051 1203048      86
 1203057 1203054      87 1203060 1203054      87 1203060 1203057      86 1203066
 1203063      87 1203069 1203063      87 1203069 1203066      86 1203075 1203072
      87 1203078 1203072      87 1203078 1203075      86 1203084 1203081      87
 1203087 1203081      87 1203087 1203084      86 1203093 1203090      87 1203096
 1203090      87 1203096 1203093      86 1203102 1203099      87 1203105 1203099
      87 1203105 1203102      86 1203111 1203108      87 1203114 1203108      87
 1203114 1203111      86 1203120 1203117      87 1203123 1203117      87 1203123
 1203120      86 1203129 1203126      87 1203132 1203126      87 1203132 1203129
      86 1203138 1203135      87 1203141 1203135      87 1203141 1203138      86
 1203147 1203144      87 1203150 1203144      87 1203150 1203147      86 1203156
 1203153      87 1203159 1203153      87 1203159 1203156      86 1203165 1203162
      87 1203168 1203162      87 1203168 1203165      86 1203174 1203171      87
 1203177 1203171      87 1203177 1203174      86 1203183 1203180      87 1203186
 1203180      87 1203186 1203183      86 1203192 1203189      87 1203195 1203189
      87 1203195 1203192      86 1203201 1203198      87 1203204 1203198      87
 1203204 1203201      86 1203210 1203207      87 1203213 1203207      87 1203213
 1203210      86 1203219 1203216      87 1203222 1203216      87 1203222 1203219
      86 1203228 1203225      87 1203231 1203225      87 1203231 1203228      86
 1203237 1203234      87 1203240 1203234      87 1203240 1203237      86 1203246
 1203243      87 1203249 1203243      87 1203249 1203246      86 1203255 1203252
      87 1203258 1203252      87 1203258 1203255      86 1203264 1203261      87
 1203267 1203261      87 1203267 1203264      86 1203273 1203270      87 1203276
 1203270      87 1203276 1203273      86 1203282 1203279      87 1203285 1203279
      87 1203285 1203282      86 1203291 1203288      87 1203294 1203288      87
 1203294 1203291      86 1203300 1203297      87 1203303 1203297      87 1203303
 1203300      86 1203309 1203306      87 1203312 1203306      87 1203312 1203309
      86 1203318 1203315      87 1203321 1203315      87 1203321 1203318      86
 1203327 1203324      87 1203330 1203324      87 1203330 1203327      86 1203336
 1203333      87 1203339 1203333      87 1203339 1203336      86 1203345 1203342
      87 1203348 1203342      87 1203348 1203345      86 1203354 1203351      87
 1203357 1203351      87 1203357 1203354      86 1203363 1203360      87 1203366
 1203360      87 1203366 1203363      86 1203372 1203369      87 1203375 1203369
      87 1203375 1203372      86 1203381 1203378      87 1203384 1203378      87
 1203384 1203381      86 1203390 1203387      87 1203393 1203387      87 1203393
 1203390      86 1203399 1203396      87 1203402 1203396      87 1203402 1203399
      86 1203408 1203405      87 1203411 1203405      87 1203411 1203408      86
 1203417 1203414      87 1203420 1203414      87 1203420 1203417      86 1203426
 1203423      87 1203429 1203423      87 1203429 1203426      86 1203435 1203432
      87 1203438 1203432      87 1203438 1203435      86 1203444 1203441      87
 1203447 1203441      87 1203447 1203444      86 1203453 1203450      87 1203456
 1203450      87 1203456 1203453      86 1203462 1203459      87 1203465 1203459
      87 1203465 1203462      86 1203471 1203468      87 1203474 1203468      87
 1203474 1203471      86 1203480 1203477      87 1203483 1203477      87 1203483
 1203480      86 1203489 1203486      87 1203492 1203486      87 1203492 1203489
      86 1203498 1203495      87 1203501 1203495      87 1203501 1203498      86
 1203507 1203504      87 1203510 1203504      87 1203510 1203507      86 1203516
 1203513      87 1203519 1203513      87 1203519 1203516      86 1203525 1203522
      87 1203528 1203522      87 1203528 1203525      86 1203534 1203531      87
 1203537 1203531      87 1203537 1203534      86 1203543 1203540      87 1203546
 1203540      87 1203546 1203543      86 1203552 1203549      87 1203555 1203549
      87 1203555 1203552      86 1203561 1203558      87 1203564 1203558      87
 1203564 1203561      86 1203570 1203567      87 1203573 1203567      87 1203573
 1203570      86 1203579 1203576      87 1203582 1203576      87 1203582 1203579
      86 1203588 1203585      87 1203591 1203585      87 1203591 1203588      86
 1203597 1203594      87 1203600 1203594      87 1203600 1203597      86 1203606
 1203603      87 1203609 1203603      87 1203609 1203606      86 1203615 1203612
      87 1203618 1203612      87 1203618 1203615      86 1203624 1203621      87
 1203627 1203621      87 1203627 1203624      86 1203633 1203630      87 1203636
 1203630      87 1203636 1203633      86 1203642 1203639      87 1203645 1203639
      87 1203645 1203642      86 1203651 1203648      87 1203654 1203648      87
 1203654 1203651      86 1203660 1203657      87 1203663 1203657      87 1203663
 1203660      86 1203669 1203666      87 1203672 1203666      87 1203672 1203669
      86 1203678 1203675      87 1203681 1203675      87 1203681 1203678      86
 1203687 1203684      87 1203690 1203684      87 1203690 1203687      86 1203696
 1203693      87 1203699 1203693      87 1203699 1203696      86 1203705 1203702
      87 1203708 1203702      87 1203708 1203705      86 1203714 1203711      87
 1203717 1203711      87 1203717 1203714      86 1203723 1203720      87 1203726
 1203720      87 1203726 1203723      86 1203732 1203729      87 1203735 1203729
      87 1203735 1203732      86 1203741 1203738      87 1203744 1203738      87
 1203744 1203741      86 1203750 1203747      87 1203753 1203747      87 1203753
 1203750      86 1203759 1203756      87 1203762 1203756      87 1203762 1203759
      86 1203768 1203765      87 1203771 1203765      87 1203771 1203768      86
 1203777 1203774      87 1203780 1203774      87 1203780 1203777      86 1203786
 1203783      87 1203789 1203783      87 1203789 1203786      86 1203795 1203792
      87 1203798 1203792      87 1203798 1203795      86 1203804 1203801      87
 1203807 1203801      87 1203807 1203804      86 1203813 1203810      87 1203816
 1203810      87 1203816 1203813      86 1203822 1203819      87 1203825 1203819
      87 1203825 1203822      86 1203831 1203828      87 1203834 1203828      87
 1203834 1203831      86 1203840 1203837      87 1203843 1203837      87 1203843
 1203840      86 1203849 1203846      87 1203852 1203846      87 1203852 1203849
      86 1203858 1203855      87 1203861 1203855      87 1203861 1203858      86
 1203867 1203864      87 1203870 1203864      87 1203870 1203867      86 1203876
 1203873      87 1203879 1203873      87 1203879 1203876      86 1203885 1203882
      87 1203888 1203882      87 1203888 1203885      86 1203894 1203891      87
 1203897 1203891      87 1203897 1203894      86 1203903 1203900      87 1203906
 1203900      87 1203906 1203903      86 1203912 1203909      87 1203915 1203909
      87 1203915 1203912      86 1203921 1203918      87 1203924 1203918      87
 1203924 1203921      86 1203930 1203927      87 1203933 1203927      87 1203933
 1203930      86 1203939 1203936      87 1203942 1203936      87 1203942 1203939
      86 1203948 1203945      87 1203951 1203945      87 1203951 1203948      86
 1203957 1203954      87 1203960 1203954      87 1203960 1203957      86 1203966
 1203963      87 1203969 1203963      87 1203969 1203966      86 1203975 1203972
      87 1203978 1203972      87 1203978 1203975      86 1203984 1203981      87
 1203987 1203981      87 1203987 1203984      86 1203993 1203990      87 1203996
 1203990      87 1203996 1203993      86 1204002 1203999      87 1204005 1203999
      87 1204005 1204002      86 1204011 1204008      87 1204014 1204008      87
 1204014 1204011      86 1204020 1204017      87 1204023 1204017      87 1204023
 1204020      86 1204029 1204026      87 1204032 1204026      87 1204032 1204029
      86 1204038 1204035      87 1204041 1204035      87 1204041 1204038      86
 1204047 1204044      87 1204050 1204044      87 1204050 1204047      86 1204056
 1204053      87 1204059 1204053      87 1204059 1204056      86 1204065 1204062
      87 1204068 1204062      87 1204068 1204065      86 1204074 1204071      87
 1204077 1204071      87 1204077 1204074      86 1204083 1204080      87 1204086
 1204080      87 1204086 1204083      86 1204092 1204089      87 1204095 1204089
      87 1204095 1204092      86 1204101 1204098      87 1204104 1204098      87
 1204104 1204101      86 1204110 1204107      87 1204113 1204107      87 1204113
 1204110      86 1204119 1204116      87 1204122 1204116      87 1204122 1204119
      86 1204128 1204125      87 1204131 1204125      87 1204131 1204128      86
 1204137 1204134      87 1204140 1204134      87 1204140 1204137      86 1204146
 1204143      87 1204149 1204143      87 1204149 1204146      86 1204155 1204152
      87 1204158 1204152      87 1204158 1204155      86 1204164 1204161      87
 1204167 1204161      87 1204167 1204164      86 1204173 1204170      87 1204176
 1204170      87 1204176 1204173      86 1204182 1204179      87 1204185 1204179
      87 1204185 1204182      86 1204191 1204188      87 1204194 1204188      87
 1204194 1204191      86 1204200 1204197      87 1204203 1204197      87 1204203
 1204200      86 1204209 1204206      87 1204212 1204206      87 1204212 1204209
      86 1204218 1204215      87 1204221 1204215      87 1204221 1204218      86
 1204227 1204224      87 1204230 1204224      87 1204230 1204227      86 1204236
 1204233      87 1204239 1204233      87 1204239 1204236      86 1204245 1204242
      87 1204248 1204242      87 1204248 1204245      86 1204254 1204251      87
 1204257 1204251      87 1204257 1204254      86 1204263 1204260      87 1204266
 1204260      87 1204266 1204263      86 1204272 1204269      87 1204275 1204269
      87 1204275 1204272      86 1204281 1204278      87 1204284 1204278      87
 1204284 1204281      86 1204290 1204287      87 1204293 1204287      87 1204293
 1204290      86 1204299 1204296      87 1204302 1204296      87 1204302 1204299
      86 1204308 1204305      87 1204311 1204305      87 1204311 1204308      86
 1204317 1204314      87 1204320 1204314      87 1204320 1204317      86 1204326
 1204323      87 1204329 1204323      87 1204329 1204326      86 1204335 1204332
      87 1204338 1204332      87 1204338 1204335      86 1204344 1204341      87
 1204347 1204341      87 1204347 1204344      86 1204353 1204350      87 1204356
 1204350      87 1204356 1204353      86 1204362 1204359      87 1204365 1204359
      87 1204365 1204362      86 1204371 1204368      87 1204374 1204368      87
 1204374 1204371      86 1204380 1204377      87 1204383 1204377      87 1204383
 1204380      86 1204389 1204386      87 1204392 1204386      87 1204392 1204389
      86 1204398 1204395      87 1204401 1204395      87 1204401 1204398      86
 1204407 1204404      87 1204410 1204404      87 1204410 1204407      86 1204416
 1204413      87 1204419 1204413      87 1204419 1204416      86 1204425 1204422
      87 1204428 1204422      87 1204428 1204425      86 1204434 1204431      87
 1204437 1204431      87 1204437 1204434      86 1204443 1204440      87 1204446
 1204440      87 1204446 1204443      86 1204452 1204449      87 1204455 1204449
      87 1204455 1204452      86 1204461 1204458      87 1204464 1204458      87
 1204464 1204461      86 1204470 1204467      87 1204473 1204467      87 1204473
 1204470      86 1204479 1204476      87 1204482 1204476      87 1204482 1204479
      86 1204488 1204485      87 1204491 1204485      87 1204491 1204488      86
 1204497 1204494      87 1204500 1204494      87 1204500 1204497      86 1204506
 1204503      87 1204509 1204503      87 1204509 1204506      86 1204515 1204512
      87 1204518 1204512      87 1204518 1204515      86 1204524 1204521      87
 1204527 1204521      87 1204527 1204524      86 1204533 1204530      87 1204536
 1204530      87 1204536 1204533      86 1204542 1204539      87 1204545 1204539
      87 1204545 1204542      86 1204551 1204548      87 1204554 1204548      87
 1204554 1204551      86 1204560 1204557      87 1204563 1204557      87 1204563
 1204560      86 1204569 1204566      87 1204572 1204566      87 1204572 1204569
      86 1204578 1204575      87 1204581 1204575      87 1204581 1204578      86
 1204587 1204584      87 1204590 1204584      87 1204590 1204587      86 1204596
 1204593      87 1204599 1204593      87 1204599 1204596      86 1204605 1204602
      87 1204608 1204602      87 1204608 1204605      86 1204614 1204611      87
 1204617 1204611      87 1204617 1204614      86 1204623 1204620      87 1204626
 1204620      87 1204626 1204623      86 1204632 1204629      87 1204635 1204629
      87 1204635 1204632      86 1204641 1204638      87 1204644 1204638      87
 1204644 1204641      86 1204650 1204647      87 1204653 1204647      87 1204653
 1204650      86 1204659 1204656      87 1204662 1204656      87 1204662 1204659
      86 1204668 1204665      87 1204671 1204665      87 1204671 1204668      86
 1204677 1204674      87 1204680 1204674      87 1204680 1204677      86 1204686
 1204683      87 1204689 1204683      87 1204689 1204686      86 1204695 1204692
      87 1204698 1204692      87 1204698 1204695      86 1204704 1204701      87
 1204707 1204701      87 1204707 1204704      86 1204713 1204710      87 1204716
 1204710      87 1204716 1204713      86 1204722 1204719      87 1204725 1204719
      87 1204725 1204722      86 1204731 1204728      87 1204734 1204728      87
 1204734 1204731      86 1204740 1204737      87 1204743 1204737      87 1204743
 1204740      86 1204749 1204746      87 1204752 1204746      87 1204752 1204749
      86 1204758 1204755      87 1204761 1204755      87 1204761 1204758      86
 1204767 1204764      87 1204770 1204764      87 1204770 1204767      86 1204776
 1204773      87 1204779 1204773      87 1204779 1204776      86 1204785 1204782
      87 1204788 1204782      87 1204788 1204785      86 1204794 1204791      87
 1204797 1204791      87 1204797 1204794      86 1204803 1204800      87 1204806
 1204800      87 1204806 1204803      86 1204812 1204809      87 1204815 1204809
      87 1204815 1204812      86 1204821 1204818      87 1204824 1204818      87
 1204824 1204821      86 1204830 1204827      87 1204833 1204827      87 1204833
 1204830      86 1204839 1204836      87 1204842 1204836      87 1204842 1204839
      86 1204848 1204845      87 1204851 1204845      87 1204851 1204848      86
 1204857 1204854      87 1204860 1204854      87 1204860 1204857      86 1204866
 1204863      87 1204869 1204863      87 1204869 1204866      86 1204875 1204872
      87 1204878 1204872      87 1204878 1204875      86 1204884 1204881      87
 1204887 1204881      87 1204887 1204884      86 1204893 1204890      87 1204896
 1204890      87 1204896 1204893      86 1204902 1204899      87 1204905 1204899
      87 1204905 1204902      86 1204911 1204908      87 1204914 1204908      87
 1204914 1204911      86 1204920 1204917      87 1204923 1204917      87 1204923
 1204920      86 1204929 1204926      87 1204932 1204926      87 1204932 1204929
      86 1204938 1204935      87 1204941 1204935      87 1204941 1204938      86
 1204947 1204944      87 1204950 1204944      87 1204950 1204947      86 1204956
 1204953      87 1204959 1204953      87 1204959 1204956      86 1204965 1204962
      87 1204968 1204962      87 1204968 1204965      86 1204974 1204971      87
 1204977 1204971      87 1204977 1204974      86 1204983 1204980      87 1204986
 1204980      87 1204986 1204983      86 1204992 1204989      87 1204995 1204989
      87 1204995 1204992      86 1205001 1204998      87 1205004 1204998      87
 1205004 1205001      86 1205010 1205007      87 1205013 1205007      87 1205013
 1205010      86 1205019 1205016      87 1205022 1205016      87 1205022 1205019
      86 1205028 1205025      87 1205031 1205025      87 1205031 1205028      86
 1205037 1205034      87 1205040 1205034      87 1205040 1205037      86 1205046
 1205043      87 1205049 1205043      87 1205049 1205046      86 1205055 1205052
      87 1205058 1205052      87 1205058 1205055      86 1205064 1205061      87
 1205067 1205061      87 1205067 1205064      86 1205073 1205070      87 1205076
 1205070      87 1205076 1205073      86 1205082 1205079      87 1205085 1205079
      87 1205085 1205082      86 1205091 1205088      87 1205094 1205088      87
 1205094 1205091      86 1205100 1205097      87 1205103 1205097      87 1205103
 1205100      86 1205109 1205106      87 1205112 1205106      87 1205112 1205109
      86 1205118 1205115      87 1205121 1205115      87 1205121 1205118      86
 1205127 1205124      87 1205130 1205124      87 1205130 1205127      86 1205136
 1205133      87 1205139 1205133      87 1205139 1205136      86 1205145 1205142
      87 1205148 1205142      87 1205148 1205145      86 1205154 1205151      87
 1205157 1205151      87 1205157 1205154      86 1205163 1205160      87 1205166
 1205160      87 1205166 1205163      86 1205172 1205169      87 1205175 1205169
      87 1205175 1205172      86 1205181 1205178      87 1205184 1205178      87
 1205184 1205181      86 1205190 1205187      87 1205193 1205187      87 1205193
 1205190      86 1205199 1205196      87 1205202 1205196      87 1205202 1205199
      86 1205208 1205205      87 1205211 1205205      87 1205211 1205208      86
 1205217 1205214      87 1205220 1205214      87 1205220 1205217      86 1205226
 1205223      87 1205229 1205223      87 1205229 1205226      86 1205235 1205232
      87 1205238 1205232      87 1205238 1205235      86 1205244 1205241      87
 1205247 1205241      87 1205247 1205244      86 1205253 1205250      87 1205256
 1205250      87 1205256 1205253      86 1205262 1205259      87 1205265 1205259
      87 1205265 1205262      86 1205271 1205268      87 1205274 1205268      87
 1205274 1205271      86 1205280 1205277      87 1205283 1205277      87 1205283
 1205280      86 1205289 1205286      87 1205292 1205286      87 1205292 1205289
      86 1205298 1205295      87 1205301 1205295      87 1205301 1205298      86
 1205307 1205304      87 1205310 1205304      87 1205310 1205307      86 1205316
 1205313      87 1205319 1205313      87 1205319 1205316      86 1205325 1205322
      87 1205328 1205322      87 1205328 1205325      86 1205334 1205331      87
 1205337 1205331      87 1205337 1205334      86 1205343 1205340      87 1205346
 1205340      87 1205346 1205343      86 1205352 1205349      87 1205355 1205349
      87 1205355 1205352      86 1205361 1205358      87 1205364 1205358      87
 1205364 1205361      86 1205370 1205367      87 1205373 1205367      87 1205373
 1205370      86 1205379 1205376      87 1205382 1205376      87 1205382 1205379
      86 1205388 1205385      87 1205391 1205385      87 1205391 1205388      86
 1205397 1205394      87 1205400 1205394      87 1205400 1205397      86 1205406
 1205403      87 1205409 1205403      87 1205409 1205406      86 1205415 1205412
      87 1205418 1205412      87 1205418 1205415      86 1205424 1205421      87
 1205427 1205421      87 1205427 1205424      86 1205433 1205430      87 1205436
 1205430      87 1205436 1205433      86 1205442 1205439      87 1205445 1205439
      87 1205445 1205442      86 1205451 1205448      87 1205454 1205448      87
 1205454 1205451      86 1205460 1205457      87 1205463 1205457      87 1205463
 1205460      86 1205469 1205466      87 1205472 1205466      87 1205472 1205469
      86 1205478 1205475      87 1205481 1205475      87 1205481 1205478      86
 1205487 1205484      87 1205490 1205484      87 1205490 1205487      86 1205496
 1205493      87 1205499 1205493      87 1205499 1205496      86 1205505 1205502
      87 1205508 1205502      87 1205508 1205505      86 1205514 1205511      87
 1205517 1205511      87 1205517 1205514      86 1205523 1205520      87 1205526
 1205520      87 1205526 1205523      86 1205532 1205529      87 1205535 1205529
      87 1205535 1205532      86 1205541 1205538      87 1205544 1205538      87
 1205544 1205541      86 1205550 1205547      87 1205553 1205547      87 1205553
 1205550      86 1205559 1205556      87 1205562 1205556      87 1205562 1205559
      86 1205568 1205565      87 1205571 1205565      87 1205571 1205568      86
 1205577 1205574      87 1205580 1205574      87 1205580 1205577      86 1205586
 1205583      87 1205589 1205583      87 1205589 1205586      86 1205595 1205592
      87 1205598 1205592      87 1205598 1205595      86 1205604 1205601      87
 1205607 1205601      87 1205607 1205604      86 1205613 1205610      87 1205616
 1205610      87 1205616 1205613      86 1205622 1205619      87 1205625 1205619
      87 1205625 1205622      86 1205631 1205628      87 1205634 1205628      87
 1205634 1205631      86 1205640 1205637      87 1205643 1205637      87 1205643
 1205640      86 1205649 1205646      87 1205652 1205646      87 1205652 1205649
      86 1205658 1205655      87 1205661 1205655      87 1205661 1205658      86
 1205667 1205664      87 1205670 1205664      87 1205670 1205667      86 1205676
 1205673      87 1205679 1205673      87 1205679 1205676      86 1205685 1205682
      87 1205688 1205682      87 1205688 1205685      86 1205694 1205691      87
 1205697 1205691      87 1205697 1205694      86 1205703 1205700      87 1205706
 1205700      87 1205706 1205703      86 1205712 1205709      87 1205715 1205709
      87 1205715 1205712      86 1205721 1205718      87 1205724 1205718      87
 1205724 1205721      86 1205730 1205727      87 1205733 1205727      87 1205733
 1205730      86 1205739 1205736      87 1205742 1205736      87 1205742 1205739
      86 1205748 1205745      87 1205751 1205745      87 1205751 1205748      86
 1205757 1205754      87 1205760 1205754      87 1205760 1205757      86 1205766
 1205763      87 1205769 1205763      87 1205769 1205766      86 1205775 1205772
      87 1205778 1205772      87 1205778 1205775      86 1205784 1205781      87
 1205787 1205781      87 1205787 1205784      86 1205793 1205790      87 1205796
 1205790      87 1205796 1205793      86 1205802 1205799      87 1205805 1205799
      87 1205805 1205802      86 1205811 1205808      87 1205814 1205808      87
 1205814 1205811      86 1205820 1205817      87 1205823 1205817      87 1205823
 1205820      86 1205829 1205826      87 1205832 1205826      87 1205832 1205829
      86 1205838 1205835      87 1205841 1205835      87 1205841 1205838      86
 1205847 1205844      87 1205850 1205844      87 1205850 1205847      86 1205856
 1205853      87 1205859 1205853      87 1205859 1205856      86 1205865 1205862
      87 1205868 1205862      87 1205868 1205865      86 1205874 1205871      87
 1205877 1205871      87 1205877 1205874      86 1205883 1205880      87 1205886
 1205880      87 1205886 1205883      86 1205892 1205889      87 1205895 1205889
      87 1205895 1205892      86 1205901 1205898      87 1205904 1205898      87
 1205904 1205901      86 1205910 1205907      87 1205913 1205907      87 1205913
 1205910      86 1205919 1205916      87 1205922 1205916      87 1205922 1205919
      86 1205928 1205925      87 1205931 1205925      87 1205931 1205928      86
 1205937 1205934      87 1205940 1205934      87 1205940 1205937      86 1205946
 1205943      87 1205949 1205943      87 1205949 1205946      86 1205955 1205952
      87 1205958 1205952      87 1205958 1205955      86 1205964 1205961      87
 1205967 1205961      87 1205967 1205964      86 1205973 1205970      87 1205976
 1205970      87 1205976 1205973      86 1205982 1205979      87 1205985 1205979
      87 1205985 1205982      86 1205991 1205988      87 1205994 1205988      87
 1205994 1205991      86 1206000 1205997      87 1206003 1205997      87 1206003
 1206000      86 1206009 1206006      87 1206012 1206006      87 1206012 1206009
      86 1206018 1206015      87 1206021 1206015      87 1206021 1206018      86
 1206027 1206024      87 1206030 1206024      87 1206030 1206027      86 1206036
 1206033      87 1206039 1206033      87 1206039 1206036      86 1206045 1206042
      87 1206048 1206042      87 1206048 1206045      86 1206054 1206051      87
 1206057 1206051      87 1206057 1206054      86 1206063 1206060      87 1206066
 1206060      87 1206066 1206063      86 1206072 1206069      87 1206075 1206069
      87 1206075 1206072      86 1206081 1206078      87 1206084 1206078      87
 1206084 1206081      86 1206090 1206087      87 1206093 1206087      87 1206093
 1206090      86 1206099 1206096      87 1206102 1206096      87 1206102 1206099
      86 1206108 1206105      87 1206111 1206105      87 1206111 1206108      86
 1206117 1206114      87 1206120 1206114      87 1206120 1206117      86 1206126
 1206123      87 1206129 1206123      87 1206129 1206126      86 1206135 1206132
      87 1206138 1206132      87 1206138 1206135      86 1206144 1206141      87
 1206147 1206141      87 1206147 1206144      86 1206153 1206150      87 1206156
 1206150      87 1206156 1206153      86 1206162 1206159      87 1206165 1206159
      87 1206165 1206162      86 1206171 1206168      87 1206174 1206168      87
 1206174 1206171      86 1206180 1206177      87 1206183 1206177      87 1206183
 1206180      86 1206189 1206186      87 1206192 1206186      87 1206192 1206189
      86 1206198 1206195      87 1206201 1206195      87 1206201 1206198      86
 1206207 1206204      87 1206210 1206204      87 1206210 1206207      86 1206216
 1206213      87 1206219 1206213      87 1206219 1206216      86 1206225 1206222
      87 1206228 1206222      87 1206228 1206225      86 1206234 1206231      87
 1206237 1206231      87 1206237 1206234      86 1206243 1206240      87 1206246
 1206240      87 1206246 1206243      86 1206252 1206249      87 1206255 1206249
      87 1206255 1206252      86 1206261 1206258      87 1206264 1206258      87
 1206264 1206261      86 1206270 1206267      87 1206273 1206267      87 1206273
 1206270      86 1206279 1206276      87 1206282 1206276      87 1206282 1206279
      86 1206288 1206285      87 1206291 1206285      87 1206291 1206288      86
 1206297 1206294      87 1206300 1206294      87 1206300 1206297      86 1206306
 1206303      87 1206309 1206303      87 1206309 1206306      86 1206315 1206312
      87 1206318 1206312      87 1206318 1206315      86 1206324 1206321      87
 1206327 1206321      87 1206327 1206324      86 1206333 1206330      87 1206336
 1206330      87 1206336 1206333      86 1206342 1206339      87 1206345 1206339
      87 1206345 1206342      86 1206351 1206348      87 1206354 1206348      87
 1206354 1206351      86 1206360 1206357      87 1206363 1206357      87 1206363
 1206360      86 1206369 1206366      87 1206372 1206366      87 1206372 1206369
      86 1206378 1206375      87 1206381 1206375      87 1206381 1206378      86
 1206387 1206384      87 1206390 1206384      87 1206390 1206387      86 1206396
 1206393      87 1206399 1206393      87 1206399 1206396      86 1206405 1206402
      87 1206408 1206402      87 1206408 1206405      86 1206414 1206411      87
 1206417 1206411      87 1206417 1206414      86 1206423 1206420      87 1206426
 1206420      87 1206426 1206423      86 1206432 1206429      87 1206435 1206429
      87 1206435 1206432      86 1206441 1206438      87 1206444 1206438      87
 1206444 1206441      86 1206450 1206447      87 1206453 1206447      87 1206453
 1206450      86 1206459 1206456      87 1206462 1206456      87 1206462 1206459
      86 1206468 1206465      87 1206471 1206465      87 1206471 1206468      86
 1206477 1206474      87 1206480 1206474      87 1206480 1206477      86 1206486
 1206483      87 1206489 1206483      87 1206489 1206486      86 1206495 1206492
      87 1206498 1206492      87 1206498 1206495      86 1206504 1206501      87
 1206507 1206501      87 1206507 1206504      86 1206513 1206510      87 1206516
 1206510      87 1206516 1206513      86 1206522 1206519      87 1206525 1206519
      87 1206525 1206522      86 1206531 1206528      87 1206534 1206528      87
 1206534 1206531      86 1206540 1206537      87 1206543 1206537      87 1206543
 1206540      86 1206549 1206546      87 1206552 1206546      87 1206552 1206549
      86 1206558 1206555      87 1206561 1206555      87 1206561 1206558      86
 1206567 1206564      87 1206570 1206564      87 1206570 1206567      86 1206576
 1206573      87 1206579 1206573      87 1206579 1206576      86 1206585 1206582
      87 1206588 1206582      87 1206588 1206585      86 1206594 1206591      87
 1206597 1206591      87 1206597 1206594      86 1206603 1206600      87 1206606
 1206600      87 1206606 1206603      86 1206612 1206609      87 1206615 1206609
      87 1206615 1206612      86 1206621 1206618      87 1206624 1206618      87
 1206624 1206621      86 1206630 1206627      87 1206633 1206627      87 1206633
 1206630      86 1206639 1206636      87 1206642 1206636      87 1206642 1206639
      86 1206648 1206645      87 1206651 1206645      87 1206651 1206648      86
 1206657 1206654      87 1206660 1206654      87 1206660 1206657      86 1206666
 1206663      87 1206669 1206663      87 1206669 1206666      86 1206675 1206672
      87 1206678 1206672      87 1206678 1206675      86 1206684 1206681      87
 1206687 1206681      87 1206687 1206684      86 1206693 1206690      87 1206696
 1206690      87 1206696 1206693      86 1206702 1206699      87 1206705 1206699
      87 1206705 1206702      86 1206711 1206708      87 1206714 1206708      87
 1206714 1206711      86 1206720 1206717      87 1206723 1206717      87 1206723
 1206720      86 1206729 1206726      87 1206732 1206726      87 1206732 1206729
      86 1206738 1206735      87 1206741 1206735      87 1206741 1206738      86
 1206747 1206744      87 1206750 1206744      87 1206750 1206747      86 1206756
 1206753      87 1206759 1206753      87 1206759 1206756      86 1206765 1206762
      87 1206768 1206762      87 1206768 1206765      86 1206774 1206771      87
 1206777 1206771      87 1206777 1206774      86 1206783 1206780      87 1206786
 1206780      87 1206786 1206783      86 1206792 1206789      87 1206795 1206789
      87 1206795 1206792      86 1206801 1206798      87 1206804 1206798      87
 1206804 1206801      86 1206810 1206807      87 1206813 1206807      87 1206813
 1206810      86 1206819 1206816      87 1206822 1206816      87 1206822 1206819
      86 1206828 1206825      87 1206831 1206825      87 1206831 1206828      86
 1206837 1206834      87 1206840 1206834      87 1206840 1206837      86 1206846
 1206843      87 1206849 1206843      87 1206849 1206846      86 1206855 1206852
      87 1206858 1206852      87 1206858 1206855      86 1206864 1206861      87
 1206867 1206861      87 1206867 1206864      86 1206873 1206870      87 1206876
 1206870      87 1206876 1206873      86 1206882 1206879      87 1206885 1206879
      87 1206885 1206882      86 1206891 1206888      87 1206894 1206888      87
 1206894 1206891      86 1206900 1206897      87 1206903 1206897      87 1206903
 1206900      86 1206909 1206906      87 1206912 1206906      87 1206912 1206909
      86 1206918 1206915      87 1206921 1206915      87 1206921 1206918      86
 1206927 1206924      87 1206930 1206924      87 1206930 1206927      86 1206936
 1206933      87 1206939 1206933      87 1206939 1206936      86 1206945 1206942
      87 1206948 1206942      87 1206948 1206945      86 1206954 1206951      87
 1206957 1206951      87 1206957 1206954      86 1206963 1206960      87 1206966
 1206960      87 1206966 1206963      86 1206972 1206969      87 1206975 1206969
      87 1206975 1206972      86 1206981 1206978      87 1206984 1206978      87
 1206984 1206981      86 1206990 1206987      87 1206993 1206987      87 1206993
 1206990      86 1206999 1206996      87 1207002 1206996      87 1207002 1206999
      86 1207008 1207005      87 1207011 1207005      87 1207011 1207008      86
 1207017 1207014      87 1207020 1207014      87 1207020 1207017      86 1207026
 1207023      87 1207029 1207023      87 1207029 1207026      86 1207035 1207032
      87 1207038 1207032      87 1207038 1207035      86 1207044 1207041      87
 1207047 1207041      87 1207047 1207044      86 1207053 1207050      87 1207056
 1207050      87 1207056 1207053      86 1207062 1207059      87 1207065 1207059
      87 1207065 1207062      86 1207071 1207068      87 1207074 1207068      87
 1207074 1207071      86 1207080 1207077      87 1207083 1207077      87 1207083
 1207080      86 1207089 1207086      87 1207092 1207086      87 1207092 1207089
      86 1207098 1207095      87 1207101 1207095      87 1207101 1207098      86
 1207107 1207104      87 1207110 1207104      87 1207110 1207107      86 1207116
 1207113      87 1207119 1207113      87 1207119 1207116      86 1207125 1207122
      87 1207128 1207122      87 1207128 1207125      86 1207134 1207131      87
 1207137 1207131      87 1207137 1207134      86 1207143 1207140      87 1207146
 1207140      87 1207146 1207143      86 1207152 1207149      87 1207155 1207149
      87 1207155 1207152      86 1207161 1207158      87 1207164 1207158      87
 1207164 1207161      86 1207170 1207167      87 1207173 1207167      87 1207173
 1207170      86 1207179 1207176      87 1207182 1207176      87 1207182 1207179
      86 1207188 1207185      87 1207191 1207185      87 1207191 1207188      86
 1207197 1207194      87 1207200 1207194      87 1207200 1207197      86 1207206
 1207203      87 1207209 1207203      87 1207209 1207206      86 1207215 1207212
      87 1207218 1207212      87 1207218 1207215      86 1207224 1207221      87
 1207227 1207221      87 1207227 1207224      86 1207233 1207230      87 1207236
 1207230      87 1207236 1207233      86 1207242 1207239      87 1207245 1207239
      87 1207245 1207242      86 1207251 1207248      87 1207254 1207248      87
 1207254 1207251      86 1207260 1207257      87 1207263 1207257      87 1207263
 1207260      86 1207269 1207266      87 1207272 1207266      87 1207272 1207269
      86 1207278 1207275      87 1207281 1207275      87 1207281 1207278      86
 1207287 1207284      87 1207290 1207284      87 1207290 1207287      86 1207296
 1207293      87 1207299 1207293      87 1207299 1207296      86 1207305 1207302
      87 1207308 1207302      87 1207308 1207305      86 1207314 1207311      87
 1207317 1207311      87 1207317 1207314      86 1207323 1207320      87 1207326
 1207320      87 1207326 1207323      86 1207332 1207329      87 1207335 1207329
      87 1207335 1207332      86 1207341 1207338      87 1207344 1207338      87
 1207344 1207341      86 1207350 1207347      87 1207353 1207347      87 1207353
 1207350      86 1207359 1207356      87 1207362 1207356      87 1207362 1207359
      86 1207368 1207365      87 1207371 1207365      87 1207371 1207368      86
 1207377 1207374      87 1207380 1207374      87 1207380 1207377      86 1207386
 1207383      87 1207389 1207383      87 1207389 1207386      86 1207395 1207392
      87 1207398 1207392      87 1207398 1207395      86 1207404 1207401      87
 1207407 1207401      87 1207407 1207404      86 1207413 1207410      87 1207416
 1207410      87 1207416 1207413      86 1207422 1207419      87 1207425 1207419
      87 1207425 1207422      86 1207431 1207428      87 1207434 1207428      87
 1207434 1207431      86 1207440 1207437      87 1207443 1207437      87 1207443
 1207440      86 1207449 1207446      87 1207452 1207446      87 1207452 1207449
      86 1207458 1207455      87 1207461 1207455      87 1207461 1207458      86
 1207467 1207464      87 1207470 1207464      87 1207470 1207467      86 1207476
 1207473      87 1207479 1207473      87 1207479 1207476      86 1207485 1207482
      87 1207488 1207482      87 1207488 1207485      86 1207494 1207491      87
 1207497 1207491      87 1207497 1207494      86 1207503 1207500      87 1207506
 1207500      87 1207506 1207503      86 1207512 1207509      87 1207515 1207509
      87 1207515 1207512      86 1207521 1207518      87 1207524 1207518      87
 1207524 1207521      86 1207530 1207527      87 1207533 1207527      87 1207533
 1207530      86 1207539 1207536      87 1207542 1207536      87 1207542 1207539
      86 1207548 1207545      87 1207551 1207545      87 1207551 1207548      86
 1207557 1207554      87 1207560 1207554      87 1207560 1207557      86 1207566
 1207563      87 1207569 1207563      87 1207569 1207566      86 1207575 1207572
      87 1207578 1207572      87 1207578 1207575      86 1207584 1207581      87
 1207587 1207581      87 1207587 1207584      86 1207593 1207590      87 1207596
 1207590      87 1207596 1207593      86 1207602 1207599      87 1207605 1207599
      87 1207605 1207602      86 1207611 1207608      87 1207614 1207608      87
 1207614 1207611      86 1207620 1207617      87 1207623 1207617      87 1207623
 1207620      86 1207629 1207626      87 1207632 1207626      87 1207632 1207629
      86 1207638 1207635      87 1207641 1207635      87 1207641 1207638      86
 1207647 1207644      87 1207650 1207644      87 1207650 1207647      86 1207656
 1207653      87 1207659 1207653      87 1207659 1207656      86 1207665 1207662
      87 1207668 1207662      87 1207668 1207665      86 1207674 1207671      87
 1207677 1207671      87 1207677 1207674      86 1207683 1207680      87 1207686
 1207680      87 1207686 1207683      86 1207692 1207689      87 1207695 1207689
      87 1207695 1207692      86 1207701 1207698      87 1207704 1207698      87
 1207704 1207701      86 1207710 1207707      87 1207713 1207707      87 1207713
 1207710      86 1207719 1207716      87 1207722 1207716      87 1207722 1207719
      86 1207728 1207725      87 1207731 1207725      87 1207731 1207728      86
 1207737 1207734      87 1207740 1207734      87 1207740 1207737      86 1207746
 1207743      87 1207749 1207743      87 1207749 1207746      86 1207755 1207752
      87 1207758 1207752      87 1207758 1207755      86 1207764 1207761      87
 1207767 1207761      87 1207767 1207764      86 1207773 1207770      87 1207776
 1207770      87 1207776 1207773      86 1207782 1207779      87 1207785 1207779
      87 1207785 1207782      86 1207791 1207788      87 1207794 1207788      87
 1207794 1207791      86 1207800 1207797      87 1207803 1207797      87 1207803
 1207800      86 1207809 1207806      87 1207812 1207806      87 1207812 1207809
      86 1207818 1207815      87 1207821 1207815      87 1207821 1207818      86
 1207827 1207824      87 1207830 1207824      87 1207830 1207827      86 1207836
 1207833      87 1207839 1207833      87 1207839 1207836      86 1207845 1207842
      87 1207848 1207842      87 1207848 1207845      86 1207854 1207851      87
 1207857 1207851      87 1207857 1207854      86 1207863 1207860      87 1207866
 1207860      87 1207866 1207863      86 1207872 1207869      87 1207875 1207869
      87 1207875 1207872      86 1207881 1207878      87 1207884 1207878      87
 1207884 1207881      86 1207890 1207887      87 1207893 1207887      87 1207893
 1207890      86 1207899 1207896      87 1207902 1207896      87 1207902 1207899
      86 1207908 1207905      87 1207911 1207905      87 1207911 1207908      86
 1207917 1207914      87 1207920 1207914      87 1207920 1207917      86 1207926
 1207923      87 1207929 1207923      87 1207929 1207926      86 1207935 1207932
      87 1207938 1207932      87 1207938 1207935      86 1207944 1207941      87
 1207947 1207941      87 1207947 1207944      86 1207953 1207950      87 1207956
 1207950      87 1207956 1207953      86 1207962 1207959      87 1207965 1207959
      87 1207965 1207962      86 1207971 1207968      87 1207974 1207968      87
 1207974 1207971      86 1207980 1207977      87 1207983 1207977      87 1207983
 1207980      86 1207989 1207986      87 1207992 1207986      87 1207992 1207989
      86 1207998 1207995      87 1208001 1207995      87 1208001 1207998      86
 1208007 1208004      87 1208010 1208004      87 1208010 1208007      86 1208016
 1208013      87 1208019 1208013      87 1208019 1208016      86 1208025 1208022
      87 1208028 1208022      87 1208028 1208025      86 1208034 1208031      87
 1208037 1208031      87 1208037 1208034      86 1208043 1208040      87 1208046
 1208040      87 1208046 1208043      86 1208052 1208049      87 1208055 1208049
      87 1208055 1208052      86 1208061 1208058      87 1208064 1208058      87
 1208064 1208061      86 1208070 1208067      87 1208073 1208067      87 1208073
 1208070      86 1208079 1208076      87 1208082 1208076      87 1208082 1208079
      86 1208088 1208085      87 1208091 1208085      87 1208091 1208088      86
 1208097 1208094      87 1208100 1208094      87 1208100 1208097      86 1208106
 1208103      87 1208109 1208103      87 1208109 1208106      86 1208115 1208112
      87 1208118 1208112      87 1208118 1208115      86 1208124 1208121      87
 1208127 1208121      87 1208127 1208124      86 1208133 1208130      87 1208136
 1208130      87 1208136 1208133      86 1208142 1208139      87 1208145 1208139
      87 1208145 1208142      86 1208151 1208148      87 1208154 1208148      87
 1208154 1208151      86 1208160 1208157      87 1208163 1208157      87 1208163
 1208160      86 1208169 1208166      87 1208172 1208166      87 1208172 1208169
      86 1208178 1208175      87 1208181 1208175      87 1208181 1208178      86
 1208187 1208184      87 1208190 1208184      87 1208190 1208187      86 1208196
 1208193      87 1208199 1208193      87 1208199 1208196      86 1208205 1208202
      87 1208208 1208202      87 1208208 1208205      86 1208214 1208211      87
 1208217 1208211      87 1208217 1208214      86 1208223 1208220      87 1208226
 1208220      87 1208226 1208223      86 1208232 1208229      87 1208235 1208229
      87 1208235 1208232      86 1208241 1208238      87 1208244 1208238      87
 1208244 1208241      86 1208250 1208247      87 1208253 1208247      87 1208253
 1208250      86 1208259 1208256      87 1208262 1208256      87 1208262 1208259
      86 1208268 1208265      87 1208271 1208265      87 1208271 1208268      86
 1208277 1208274      87 1208280 1208274      87 1208280 1208277      86 1208286
 1208283      87 1208289 1208283      87 1208289 1208286      86 1208295 1208292
      87 1208298 1208292      87 1208298 1208295      86 1208304 1208301      87
 1208307 1208301      87 1208307 1208304      86 1208313 1208310      87 1208316
 1208310      87 1208316 1208313      86 1208322 1208319      87 1208325 1208319
      87 1208325 1208322      86 1208331 1208328      87 1208334 1208328      87
 1208334 1208331      86 1208340 1208337      87 1208343 1208337      87 1208343
 1208340      86 1208349 1208346      87 1208352 1208346      87 1208352 1208349
      86 1208358 1208355      87 1208361 1208355      87 1208361 1208358      86
 1208367 1208364      87 1208370 1208364      87 1208370 1208367      86 1208376
 1208373      87 1208379 1208373      87 1208379 1208376      86 1208385 1208382
      87 1208388 1208382      87 1208388 1208385      86 1208394 1208391      87
 1208397 1208391      87 1208397 1208394      86 1208403 1208400      87 1208406
 1208400      87 1208406 1208403      86 1208412 1208409      87 1208415 1208409
      87 1208415 1208412      86 1208421 1208418      87 1208424 1208418      87
 1208424 1208421      86 1208430 1208427      87 1208433 1208427      87 1208433
 1208430      86 1208439 1208436      87 1208442 1208436      87 1208442 1208439
      86 1208448 1208445      87 1208451 1208445      87 1208451 1208448      86
 1208457 1208454      87 1208460 1208454      87 1208460 1208457      86 1208466
 1208463      87 1208469 1208463      87 1208469 1208466      86 1208475 1208472
      87 1208478 1208472      87 1208478 1208475      86 1208484 1208481      87
 1208487 1208481      87 1208487 1208484      86 1208493 1208490      87 1208496
 1208490      87 1208496 1208493      86 1208502 1208499      87 1208505 1208499
      87 1208505 1208502      86 1208511 1208508      87 1208514 1208508      87
 1208514 1208511      86 1208520 1208517      87 1208523 1208517      87 1208523
 1208520      86 1208529 1208526      87 1208532 1208526      87 1208532 1208529
      86 1208538 1208535      87 1208541 1208535      87 1208541 1208538      86
 1208547 1208544      87 1208550 1208544      87 1208550 1208547      86 1208556
 1208553      87 1208559 1208553      87 1208559 1208556      86 1208565 1208562
      87 1208568 1208562      87 1208568 1208565      86 1208574 1208571      87
 1208577 1208571      87 1208577 1208574      86 1208583 1208580      87 1208586
 1208580      87 1208586 1208583      86 1208592 1208589      87 1208595 1208589
      87 1208595 1208592      86 1208601 1208598      87 1208604 1208598      87
 1208604 1208601      86 1208610 1208607      87 1208613 1208607      87 1208613
 1208610      86 1208619 1208616      87 1208622 1208616      87 1208622 1208619
      86 1208628 1208625      87 1208631 1208625      87 1208631 1208628      86
 1208637 1208634      87 1208640 1208634      87 1208640 1208637      86 1208646
 1208643      87 1208649 1208643      87 1208649 1208646      86 1208655 1208652
      87 1208658 1208652      87 1208658 1208655      86 1208664 1208661      87
 1208667 1208661      87 1208667 1208664      86 1208673 1208670      87 1208676
 1208670      87 1208676 1208673      86 1208682 1208679      87 1208685 1208679
      87 1208685 1208682      86 1208691 1208688      87 1208694 1208688      87
 1208694 1208691      86 1208700 1208697      87 1208703 1208697      87 1208703
 1208700      86 1208709 1208706      87 1208712 1208706      87 1208712 1208709
      86 1208718 1208715      87 1208721 1208715      87 1208721 1208718      86
 1208727 1208724      87 1208730 1208724      87 1208730 1208727      86 1208736
 1208733      87 1208739 1208733      87 1208739 1208736      86 1208745 1208742
      87 1208748 1208742      87 1208748 1208745      86 1208754 1208751      87
 1208757 1208751      87 1208757 1208754      86 1208763 1208760      87 1208766
 1208760      87 1208766 1208763      86 1208772 1208769      87 1208775 1208769
      87 1208775 1208772      86 1208781 1208778      87 1208784 1208778      87
 1208784 1208781      86 1208790 1208787      87 1208793 1208787      87 1208793
 1208790      86 1208799 1208796      87 1208802 1208796      87 1208802 1208799
      86 1208808 1208805      87 1208811 1208805      87 1208811 1208808      86
 1208817 1208814      87 1208820 1208814      87 1208820 1208817      86 1208826
 1208823      87 1208829 1208823      87 1208829 1208826      86 1208835 1208832
      87 1208838 1208832      87 1208838 1208835      86 1208844 1208841      87
 1208847 1208841      87 1208847 1208844      86 1208853 1208850      87 1208856
 1208850      87 1208856 1208853      86 1208862 1208859      87 1208865 1208859
      87 1208865 1208862      86 1208871 1208868      87 1208874 1208868      87
 1208874 1208871      86 1208880 1208877      87 1208883 1208877      87 1208883
 1208880      86 1208889 1208886      87 1208892 1208886      87 1208892 1208889
      86 1208898 1208895      87 1208901 1208895      87 1208901 1208898      86
 1208907 1208904      87 1208910 1208904      87 1208910 1208907      86 1208916
 1208913      87 1208919 1208913      87 1208919 1208916      86 1208925 1208922
      87 1208928 1208922      87 1208928 1208925      86 1208934 1208931      87
 1208937 1208931      87 1208937 1208934      86 1208943 1208940      87 1208946
 1208940      87 1208946 1208943      86 1208952 1208949      87 1208955 1208949
      87 1208955 1208952      86 1208961 1208958      87 1208964 1208958      87
 1208964 1208961      86 1208970 1208967      87 1208973 1208967      87 1208973
 1208970      86 1208979 1208976      87 1208982 1208976      87 1208982 1208979
      86 1208988 1208985      87 1208991 1208985      87 1208991 1208988      86
 1208997 1208994      87 1209000 1208994      87 1209000 1208997      86 1209006
 1209003      87 1209009 1209003      87 1209009 1209006      86 1209015 1209012
      87 1209018 1209012      87 1209018 1209015      86 1209024 1209021      87
 1209027 1209021      87 1209027 1209024      86 1209033 1209030      87 1209036
 1209030      87 1209036 1209033      86 1209042 1209039      87 1209045 1209039
      87 1209045 1209042      86 1209051 1209048      87 1209054 1209048      87
 1209054 1209051      86 1209060 1209057      87 1209063 1209057      87 1209063
 1209060      86 1209069 1209066      87 1209072 1209066      87 1209072 1209069
      86 1209078 1209075      87 1209081 1209075      87 1209081 1209078      86
 1209087 1209084      87 1209090 1209084      87 1209090 1209087      86 1209096
 1209093      87 1209099 1209093      87 1209099 1209096      86 1209105 1209102
      87 1209108 1209102      87 1209108 1209105      86 1209114 1209111      87
 1209117 1209111      87 1209117 1209114      86 1209123 1209120      87 1209126
 1209120      87 1209126 1209123      86 1209132 1209129      87 1209135 1209129
      87 1209135 1209132      86 1209141 1209138      87 1209144 1209138      87
 1209144 1209141      86 1209150 1209147      87 1209153 1209147      87 1209153
 1209150      86 1209159 1209156      87 1209162 1209156      87 1209162 1209159
      86 1209168 1209165      87 1209171 1209165      87 1209171 1209168      86
 1209177 1209174      87 1209180 1209174      87 1209180 1209177      86 1209186
 1209183      87 1209189 1209183      87 1209189 1209186      86 1209195 1209192
      87 1209198 1209192      87 1209198 1209195      86 1209204 1209201      87
 1209207 1209201      87 1209207 1209204      86 1209213 1209210      87 1209216
 1209210      87 1209216 1209213      86 1209222 1209219      87 1209225 1209219
      87 1209225 1209222      86 1209231 1209228      87 1209234 1209228      87
 1209234 1209231      86 1209240 1209237      87 1209243 1209237      87 1209243
 1209240      86 1209249 1209246      87 1209252 1209246      87 1209252 1209249
      86 1209258 1209255      87 1209261 1209255      87 1209261 1209258      86
 1209267 1209264      87 1209270 1209264      87 1209270 1209267      86 1209276
 1209273      87 1209279 1209273      87 1209279 1209276      86 1209285 1209282
      87 1209288 1209282      87 1209288 1209285      86 1209294 1209291      87
 1209297 1209291      87 1209297 1209294      86 1209303 1209300      87 1209306
 1209300      87 1209306 1209303      86 1209312 1209309      87 1209315 1209309
      87 1209315 1209312      86 1209321 1209318      87 1209324 1209318      87
 1209324 1209321      86 1209330 1209327      87 1209333 1209327      87 1209333
 1209330      86 1209339 1209336      87 1209342 1209336      87 1209342 1209339
      86 1209348 1209345      87 1209351 1209345      87 1209351 1209348      86
 1209357 1209354      87 1209360 1209354      87 1209360 1209357      86 1209366
 1209363      87 1209369 1209363      87 1209369 1209366      86 1209375 1209372
      87 1209378 1209372      87 1209378 1209375      86 1209384 1209381      87
 1209387 1209381      87 1209387 1209384      86 1209393 1209390      87 1209396
 1209390      87 1209396 1209393      86 1209402 1209399      87 1209405 1209399
      87 1209405 1209402      86 1209411 1209408      87 1209414 1209408      87
 1209414 1209411      86 1209420 1209417      87 1209423 1209417      87 1209423
 1209420      86 1209429 1209426      87 1209432 1209426      87 1209432 1209429
      86 1209438 1209435      87 1209441 1209435      87 1209441 1209438      86
 1209447 1209444      87 1209450 1209444      87 1209450 1209447      86 1209456
 1209453      87 1209459 1209453      87 1209459 1209456      86 1209465 1209462
      87 1209468 1209462      87 1209468 1209465      86 1209474 1209471      87
 1209477 1209471      87 1209477 1209474      86 1209483 1209480      87 1209486
 1209480      87 1209486 1209483      86 1209492 1209489      87 1209495 1209489
      87 1209495 1209492      86 1209501 1209498      87 1209504 1209498      87
 1209504 1209501      86 1209510 1209507      87 1209513 1209507      87 1209513
 1209510      86 1209519 1209516      87 1209522 1209516      87 1209522 1209519
      86 1209528 1209525      87 1209531 1209525      87 1209531 1209528      86
 1209537 1209534      87 1209540 1209534      87 1209540 1209537      86 1209546
 1209543      87 1209549 1209543      87 1209549 1209546      86 1209555 1209552
      87 1209558 1209552      87 1209558 1209555      86 1209564 1209561      87
 1209567 1209561      87 1209567 1209564      86 1209573 1209570      87 1209576
 1209570      87 1209576 1209573      86 1209582 1209579      87 1209585 1209579
      87 1209585 1209582      86 1209591 1209588      87 1209594 1209588      87
 1209594 1209591      86 1209600 1209597      87 1209603 1209597      87 1209603
 1209600      86 1209609 1209606      87 1209612 1209606      87 1209612 1209609
      86 1209618 1209615      87 1209621 1209615      87 1209621 1209618      86
 1209627 1209624      87 1209630 1209624      87 1209630 1209627      86 1209636
 1209633      87 1209639 1209633      87 1209639 1209636      86 1209645 1209642
      87 1209648 1209642      87 1209648 1209645      86 1209654 1209651      87
 1209657 1209651      87 1209657 1209654      86 1209663 1209660      87 1209666
 1209660      87 1209666 1209663      86 1209672 1209669      87 1209675 1209669
      87 1209675 1209672      86 1209681 1209678      87 1209684 1209678      87
 1209684 1209681      86 1209690 1209687      87 1209693 1209687      87 1209693
 1209690      86 1209699 1209696      87 1209702 1209696      87 1209702 1209699
      86 1209708 1209705      87 1209711 1209705      87 1209711 1209708      86
 1209717 1209714      87 1209720 1209714      87 1209720 1209717      86 1209726
 1209723      87 1209729 1209723      87 1209729 1209726      86 1209735 1209732
      87 1209738 1209732      87 1209738 1209735      86 1209744 1209741      87
 1209747 1209741      87 1209747 1209744      86 1209753 1209750      87 1209756
 1209750      87 1209756 1209753      86 1209762 1209759      87 1209765 1209759
      87 1209765 1209762      86 1209771 1209768      87 1209774 1209768      87
 1209774 1209771      86 1209780 1209777      87 1209783 1209777      87 1209783
 1209780      86 1209789 1209786      87 1209792 1209786      87 1209792 1209789
      86 1209798 1209795      87 1209801 1209795      87 1209801 1209798      86
 1209807 1209804      87 1209810 1209804      87 1209810 1209807      86 1209816
 1209813      87 1209819 1209813      87 1209819 1209816      86 1209825 1209822
      87 1209828 1209822      87 1209828 1209825      86 1209834 1209831      87
 1209837 1209831      87 1209837 1209834      86 1209843 1209840      87 1209846
 1209840      87 1209846 1209843      86 1209852 1209849      87 1209855 1209849
      87 1209855 1209852      86 1209861 1209858      87 1209864 1209858      87
 1209864 1209861      86 1209870 1209867      87 1209873 1209867      87 1209873
 1209870      86 1209879 1209876      87 1209882 1209876      87 1209882 1209879
      86 1209888 1209885      87 1209891 1209885      87 1209891 1209888      86
 1209897 1209894      87 1209900 1209894      87 1209900 1209897      86 1209906
 1209903      87 1209909 1209903      87 1209909 1209906      86 1209915 1209912
      87 1209918 1209912      87 1209918 1209915      86 1209924 1209921      87
 1209927 1209921      87 1209927 1209924      86 1209933 1209930      87 1209936
 1209930      87 1209936 1209933      86 1209942 1209939      87 1209945 1209939
      87 1209945 1209942      86 1209951 1209948      87 1209954 1209948      87
 1209954 1209951      86 1209960 1209957      87 1209963 1209957      87 1209963
 1209960      86 1209969 1209966      87 1209972 1209966      87 1209972 1209969
      86 1209978 1209975      87 1209981 1209975      87 1209981 1209978      86
 1209987 1209984      87 1209990 1209984      87 1209990 1209987      86 1209996
 1209993      87 1209999 1209993      87 1209999 1209996      86 1210005 1210002
      87 1210008 1210002      87 1210008 1210005      86 1210014 1210011      87
 1210017 1210011      87 1210017 1210014      86 1210023 1210020      87 1210026
 1210020      87 1210026 1210023      86 1210032 1210029      87 1210035 1210029
      87 1210035 1210032      86 1210041 1210038      87 1210044 1210038      87
 1210044 1210041      86 1210050 1210047      87 1210053 1210047      87 1210053
 1210050      86 1210059 1210056      87 1210062 1210056      87 1210062 1210059
      86 1210068 1210065      87 1210071 1210065      87 1210071 1210068      86
 1210077 1210074      87 1210080 1210074      87 1210080 1210077      86 1210086
 1210083      87 1210089 1210083      87 1210089 1210086      86 1210095 1210092
      87 1210098 1210092      87 1210098 1210095      86 1210104 1210101      87
 1210107 1210101      87 1210107 1210104      86 1210113 1210110      87 1210116
 1210110      87 1210116 1210113      86 1210122 1210119      87 1210125 1210119
      87 1210125 1210122      86 1210131 1210128      87 1210134 1210128      87
 1210134 1210131      86 1210140 1210137      87 1210143 1210137      87 1210143
 1210140      86 1210149 1210146      87 1210152 1210146      87 1210152 1210149
      86 1210158 1210155      87 1210161 1210155      87 1210161 1210158      86
 1210167 1210164      87 1210170 1210164      87 1210170 1210167      86 1210176
 1210173      87 1210179 1210173      87 1210179 1210176      86 1210185 1210182
      87 1210188 1210182      87 1210188 1210185      86 1210194 1210191      87
 1210197 1210191      87 1210197 1210194      86 1210203 1210200      87 1210206
 1210200      87 1210206 1210203      86 1210212 1210209      87 1210215 1210209
      87 1210215 1210212      86 1210221 1210218      87 1210224 1210218      87
 1210224 1210221      86 1210230 1210227      87 1210233 1210227      87 1210233
 1210230      86 1210239 1210236      87 1210242 1210236      87 1210242 1210239
      86 1210248 1210245      87 1210251 1210245      87 1210251 1210248      86
 1210257 1210254      87 1210260 1210254      87 1210260 1210257      86 1210266
 1210263      87 1210269 1210263      87 1210269 1210266      86 1210275 1210272
      87 1210278 1210272      87 1210278 1210275      86 1210284 1210281      87
 1210287 1210281      87 1210287 1210284      86 1210293 1210290      87 1210296
 1210290      87 1210296 1210293      86 1210302 1210299      87 1210305 1210299
      87 1210305 1210302      86 1210311 1210308      87 1210314 1210308      87
 1210314 1210311      86 1210320 1210317      87 1210323 1210317      87 1210323
 1210320      86 1210329 1210326      87 1210332 1210326      87 1210332 1210329
      86 1210338 1210335      87 1210341 1210335      87 1210341 1210338      86
 1210347 1210344      87 1210350 1210344      87 1210350 1210347      86 1210356
 1210353      87 1210359 1210353      87 1210359 1210356      86 1210365 1210362
      87 1210368 1210362      87 1210368 1210365      86 1210374 1210371      87
 1210377 1210371      87 1210377 1210374      86 1210383 1210380      87 1210386
 1210380      87 1210386 1210383      86 1210392 1210389      87 1210395 1210389
      87 1210395 1210392      86 1210401 1210398      87 1210404 1210398      87
 1210404 1210401      86 1210410 1210407      87 1210413 1210407      87 1210413
 1210410      86 1210419 1210416      87 1210422 1210416      87 1210422 1210419
      86 1210428 1210425      87 1210431 1210425      87 1210431 1210428      86
 1210437 1210434      87 1210440 1210434      87 1210440 1210437      86 1210446
 1210443      87 1210449 1210443      87 1210449 1210446      86 1210455 1210452
      87 1210458 1210452      87 1210458 1210455      86 1210464 1210461      87
 1210467 1210461      87 1210467 1210464      86 1210473 1210470      87 1210476
 1210470      87 1210476 1210473      86 1210482 1210479      87 1210485 1210479
      87 1210485 1210482      86 1210491 1210488      87 1210494 1210488      87
 1210494 1210491      86 1210500 1210497      87 1210503 1210497      87 1210503
 1210500      86 1210509 1210506      87 1210512 1210506      87 1210512 1210509
      86 1210518 1210515      87 1210521 1210515      87 1210521 1210518      86
 1210527 1210524      87 1210530 1210524      87 1210530 1210527      86 1210536
 1210533      87 1210539 1210533      87 1210539 1210536      86 1210545 1210542
      87 1210548 1210542      87 1210548 1210545      86 1210554 1210551      87
 1210557 1210551      87 1210557 1210554      86 1210563 1210560      87 1210566
 1210560      87 1210566 1210563      86 1210572 1210569      87 1210575 1210569
      87 1210575 1210572      86 1210581 1210578      87 1210584 1210578      87
 1210584 1210581      86 1210590 1210587      87 1210593 1210587      87 1210593
 1210590      86 1210599 1210596      87 1210602 1210596      87 1210602 1210599
      86 1210608 1210605      87 1210611 1210605      87 1210611 1210608      86
 1210617 1210614      87 1210620 1210614      87 1210620 1210617      86 1210626
 1210623      87 1210629 1210623      87 1210629 1210626      86 1210635 1210632
      87 1210638 1210632      87 1210638 1210635      86 1210644 1210641      87
 1210647 1210641      87 1210647 1210644      86 1210653 1210650      87 1210656
 1210650      87 1210656 1210653      86 1210662 1210659      87 1210665 1210659
      87 1210665 1210662      86 1210671 1210668      87 1210674 1210668      87
 1210674 1210671      86 1210680 1210677      87 1210683 1210677      87 1210683
 1210680      86 1210689 1210686      87 1210692 1210686      87 1210692 1210689
      86 1210698 1210695      87 1210701 1210695      87 1210701 1210698      86
 1210707 1210704      87 1210710 1210704      87 1210710 1210707      86 1210716
 1210713      87 1210719 1210713      87 1210719 1210716      86 1210725 1210722
      87 1210728 1210722      87 1210728 1210725      86 1210734 1210731      87
 1210737 1210731      87 1210737 1210734      86 1210743 1210740      87 1210746
 1210740      87 1210746 1210743      86 1210752 1210749      87 1210755 1210749
      87 1210755 1210752      86 1210761 1210758      87 1210764 1210758      87
 1210764 1210761      86 1210770 1210767      87 1210773 1210767      87 1210773
 1210770      86 1210779 1210776      87 1210782 1210776      87 1210782 1210779
      86 1210788 1210785      87 1210791 1210785      87 1210791 1210788      86
 1210797 1210794      87 1210800 1210794      87 1210800 1210797      86 1210806
 1210803      87 1210809 1210803      87 1210809 1210806      86 1210815 1210812
      87 1210818 1210812      87 1210818 1210815      86 1210824 1210821      87
 1210827 1210821      87 1210827 1210824      86 1210833 1210830      87 1210836
 1210830      87 1210836 1210833      86 1210842 1210839      87 1210845 1210839
      87 1210845 1210842      86 1210851 1210848      87 1210854 1210848      87
 1210854 1210851      86 1210860 1210857      87 1210863 1210857      87 1210863
 1210860      86 1210869 1210866      87 1210872 1210866      87 1210872 1210869
      86 1210878 1210875      87 1210881 1210875      87 1210881 1210878      86
 1210887 1210884      87 1210890 1210884      87 1210890 1210887      86 1210896
 1210893      87 1210899 1210893      87 1210899 1210896      86 1210905 1210902
      87 1210908 1210902      87 1210908 1210905      86 1210914 1210911      87
 1210917 1210911      87 1210917 1210914      86 1210923 1210920      87 1210926
 1210920      87 1210926 1210923      86 1210932 1210929      87 1210935 1210929
      87 1210935 1210932      86 1210941 1210938      87 1210944 1210938      87
 1210944 1210941      86 1210950 1210947      87 1210953 1210947      87 1210953
 1210950      86 1210959 1210956      87 1210962 1210956      87 1210962 1210959
      86 1210968 1210965      87 1210971 1210965      87 1210971 1210968      86
 1210977 1210974      87 1210980 1210974      87 1210980 1210977      86 1210986
 1210983      87 1210989 1210983      87 1210989 1210986      86 1210995 1210992
      87 1210998 1210992      87 1210998 1210995      86 1211004 1211001      87
 1211007 1211001      87 1211007 1211004      86 1211013 1211010      87 1211016
 1211010      87 1211016 1211013      86 1211022 1211019      87 1211025 1211019
      87 1211025 1211022      86 1211031 1211028      87 1211034 1211028      87
 1211034 1211031      86 1211040 1211037      87 1211043 1211037      87 1211043
 1211040      86 1211049 1211046      87 1211052 1211046      87 1211052 1211049
      86 1211058 1211055      87 1211061 1211055      87 1211061 1211058      86
 1211067 1211064      87 1211070 1211064      87 1211070 1211067      86 1211076
 1211073      87 1211079 1211073      87 1211079 1211076      86 1211085 1211082
      87 1211088 1211082      87 1211088 1211085      86 1211094 1211091      87
 1211097 1211091      87 1211097 1211094      86 1211103 1211100      87 1211106
 1211100      87 1211106 1211103      86 1211112 1211109      87 1211115 1211109
      87 1211115 1211112      86 1211121 1211118      87 1211124 1211118      87
 1211124 1211121      86 1211130 1211127      87 1211133 1211127      87 1211133
 1211130      86 1211139 1211136      87 1211142 1211136      87 1211142 1211139
      86 1211148 1211145      87 1211151 1211145      87 1211151 1211148      86
 1211157 1211154      87 1211160 1211154      87 1211160 1211157      86 1211166
 1211163      87 1211169 1211163      87 1211169 1211166      86 1211175 1211172
      87 1211178 1211172      87 1211178 1211175      86 1211184 1211181      87
 1211187 1211181      87 1211187 1211184      86 1211193 1211190      87 1211196
 1211190      87 1211196 1211193      86 1211202 1211199      87 1211205 1211199
      87 1211205 1211202      86 1211211 1211208      87 1211214 1211208      87
 1211214 1211211      86 1211220 1211217      87 1211223 1211217      87 1211223
 1211220      86 1211229 1211226      87 1211232 1211226      87 1211232 1211229
      86 1211238 1211235      87 1211241 1211235      87 1211241 1211238      86
 1211247 1211244      87 1211250 1211244      87 1211250 1211247      86 1211256
 1211253      87 1211259 1211253      87 1211259 1211256      86 1211265 1211262
      87 1211268 1211262      87 1211268 1211265      86 1211274 1211271      87
 1211277 1211271      87 1211277 1211274      86 1211283 1211280      87 1211286
 1211280      87 1211286 1211283      86 1211292 1211289      87 1211295 1211289
      87 1211295 1211292      86 1211301 1211298      87 1211304 1211298      87
 1211304 1211301      86 1211310 1211307      87 1211313 1211307      87 1211313
 1211310      86 1211319 1211316      87 1211322 1211316      87 1211322 1211319
      86 1211328 1211325      87 1211331 1211325      87 1211331 1211328      86
 1211337 1211334      87 1211340 1211334      87 1211340 1211337      86 1211346
 1211343      87 1211349 1211343      87 1211349 1211346      86 1211355 1211352
      87 1211358 1211352      87 1211358 1211355      86 1211364 1211361      87
 1211367 1211361      87 1211367 1211364      86 1211373 1211370      87 1211376
 1211370      87 1211376 1211373      86 1211382 1211379      87 1211385 1211379
      87 1211385 1211382      86 1211391 1211388      87 1211394 1211388      87
 1211394 1211391      86 1211400 1211397      87 1211403 1211397      87 1211403
 1211400      86 1211409 1211406      87 1211412 1211406      87 1211412 1211409
      86 1211418 1211415      87 1211421 1211415      87 1211421 1211418      86
 1211427 1211424      87 1211430 1211424      87 1211430 1211427      86 1211436
 1211433      87 1211439 1211433      87 1211439 1211436      86 1211445 1211442
      87 1211448 1211442      87 1211448 1211445      86 1211454 1211451      87
 1211457 1211451      87 1211457 1211454      86 1211463 1211460      87 1211466
 1211460      87 1211466 1211463      86 1211472 1211469      87 1211475 1211469
      87 1211475 1211472      86 1211481 1211478      87 1211484 1211478      87
 1211484 1211481      86 1211490 1211487      87 1211493 1211487      87 1211493
 1211490      86 1211499 1211496      87 1211502 1211496      87 1211502 1211499
      86 1211508 1211505      87 1211511 1211505      87 1211511 1211508      86
 1211517 1211514      87 1211520 1211514      87 1211520 1211517      86 1211526
 1211523      87 1211529 1211523      87 1211529 1211526      86 1211535 1211532
      87 1211538 1211532      87 1211538 1211535      86 1211544 1211541      87
 1211547 1211541      87 1211547 1211544      86 1211553 1211550      87 1211556
 1211550      87 1211556 1211553      86 1211562 1211559      87 1211565 1211559
      87 1211565 1211562      86 1211571 1211568      87 1211574 1211568      87
 1211574 1211571      86 1211580 1211577      87 1211583 1211577      87 1211583
 1211580      86 1211589 1211586      87 1211592 1211586      87 1211592 1211589
      86 1211598 1211595      87 1211601 1211595      87 1211601 1211598      86
 1211607 1211604      87 1211610 1211604      87 1211610 1211607      86 1211616
 1211613      87 1211619 1211613      87 1211619 1211616      86 1211625 1211622
      87 1211628 1211622      87 1211628 1211625      86 1211634 1211631      87
 1211637 1211631      87 1211637 1211634      86 1211643 1211640      87 1211646
 1211640      87 1211646 1211643      86 1211652 1211649      87 1211655 1211649
      87 1211655 1211652      86 1211661 1211658      87 1211664 1211658      87
 1211664 1211661      86 1211670 1211667      87 1211673 1211667      87 1211673
 1211670      86 1211679 1211676      87 1211682 1211676      87 1211682 1211679
      86 1211688 1211685      87 1211691 1211685      87 1211691 1211688      86
 1211697 1211694      87 1211700 1211694      87 1211700 1211697      86 1211706
 1211703      87 1211709 1211703      87 1211709 1211706      86 1211715 1211712
      87 1211718 1211712      87 1211718 1211715      86 1211724 1211721      87
 1211727 1211721      87 1211727 1211724      86 1211733 1211730      87 1211736
 1211730      87 1211736 1211733      86 1211742 1211739      87 1211745 1211739
      87 1211745 1211742      86 1211751 1211748      87 1211754 1211748      87
 1211754 1211751      86 1211760 1211757      87 1211763 1211757      87 1211763
 1211760      86 1211769 1211766      87 1211772 1211766      87 1211772 1211769
      86 1211778 1211775      87 1211781 1211775      87 1211781 1211778      86
 1211787 1211784      87 1211790 1211784      87 1211790 1211787      86 1211796
 1211793      87 1211799 1211793      87 1211799 1211796      86 1211805 1211802
      87 1211808 1211802      87 1211808 1211805      86 1211814 1211811      87
 1211817 1211811      87 1211817 1211814      86 1211823 1211820      87 1211826
 1211820      87 1211826 1211823      86 1211832 1211829      87 1211835 1211829
      87 1211835 1211832      86 1211841 1211838      87 1211844 1211838      87
 1211844 1211841      86 1211850 1211847      87 1211853 1211847      87 1211853
 1211850      86 1211859 1211856      87 1211862 1211856      87 1211862 1211859
      86 1211868 1211865      87 1211871 1211865      87 1211871 1211868      86
 1211877 1211874      87 1211880 1211874      87 1211880 1211877      86 1211886
 1211883      87 1211889 1211883      87 1211889 1211886      86 1211895 1211892
      87 1211898 1211892      87 1211898 1211895      86 1211904 1211901      87
 1211907 1211901      87 1211907 1211904      86 1211913 1211910      87 1211916
 1211910      87 1211916 1211913      86 1211922 1211919      87 1211925 1211919
      87 1211925 1211922      86 1211931 1211928      87 1211934 1211928      87
 1211934 1211931      86 1211940 1211937      87 1211943 1211937      87 1211943
 1211940      86 1211949 1211946      87 1211952 1211946      87 1211952 1211949
      86 1211958 1211955      87 1211961 1211955      87 1211961 1211958      86
 1211967 1211964      87 1211970 1211964      87 1211970 1211967      86 1211976
 1211973      87 1211979 1211973      87 1211979 1211976      86 1211985 1211982
      87 1211988 1211982      87 1211988 1211985      86 1211994 1211991      87
 1211997 1211991      87 1211997 1211994      86 1212003 1212000      87 1212006
 1212000      87 1212006 1212003      86 1212012 1212009      87 1212015 1212009
      87 1212015 1212012      86 1212021 1212018      87 1212024 1212018      87
 1212024 1212021      86 1212030 1212027      87 1212033 1212027      87 1212033
 1212030      86 1212039 1212036      87 1212042 1212036      87 1212042 1212039
      86 1212048 1212045      87 1212051 1212045      87 1212051 1212048      86
 1212057 1212054      87 1212060 1212054      87 1212060 1212057      86 1212066
 1212063      87 1212069 1212063      87 1212069 1212066      86 1212075 1212072
      87 1212078 1212072      87 1212078 1212075      86 1212084 1212081      87
 1212087 1212081      87 1212087 1212084      86 1212093 1212090      87 1212096
 1212090      87 1212096 1212093      86 1212102 1212099      87 1212105 1212099
      87 1212105 1212102      86 1212111 1212108      87 1212114 1212108      87
 1212114 1212111      86 1212120 1212117      87 1212123 1212117      87 1212123
 1212120      86 1212129 1212126      87 1212132 1212126      87 1212132 1212129
      86 1212138 1212135      87 1212141 1212135      87 1212141 1212138      86
 1212147 1212144      87 1212150 1212144      87 1212150 1212147      86 1212156
 1212153      87 1212159 1212153      87 1212159 1212156      86 1212165 1212162
      87 1212168 1212162      87 1212168 1212165      86 1212174 1212171      87
 1212177 1212171      87 1212177 1212174      86 1212183 1212180      87 1212186
 1212180      87 1212186 1212183      86 1212192 1212189      87 1212195 1212189
      87 1212195 1212192      86 1212201 1212198      87 1212204 1212198      87
 1212204 1212201      86 1212210 1212207      87 1212213 1212207      87 1212213
 1212210      86 1212219 1212216      87 1212222 1212216      87 1212222 1212219
      86 1212228 1212225      87 1212231 1212225      87 1212231 1212228      86
 1212237 1212234      87 1212240 1212234      87 1212240 1212237      86 1212246
 1212243      87 1212249 1212243      87 1212249 1212246      86 1212255 1212252
      87 1212258 1212252      87 1212258 1212255      86 1212264 1212261      87
 1212267 1212261      87 1212267 1212264      86 1212273 1212270      87 1212276
 1212270      87 1212276 1212273      86 1212282 1212279      87 1212285 1212279
      87 1212285 1212282      86 1212291 1212288      87 1212294 1212288      87
 1212294 1212291      86 1212300 1212297      87 1212303 1212297      87 1212303
 1212300      86 1212309 1212306      87 1212312 1212306      87 1212312 1212309
      86 1212318 1212315      87 1212321 1212315      87 1212321 1212318      86
 1212327 1212324      87 1212330 1212324      87 1212330 1212327      86 1212336
 1212333      87 1212339 1212333      87 1212339 1212336      86 1212345 1212342
      87 1212348 1212342      87 1212348 1212345      86 1212354 1212351      87
 1212357 1212351      87 1212357 1212354      86 1212363 1212360      87 1212366
 1212360      87 1212366 1212363      86 1212372 1212369      87 1212375 1212369
      87 1212375 1212372      86 1212381 1212378      87 1212384 1212378      87
 1212384 1212381      86 1212390 1212387      87 1212393 1212387      87 1212393
 1212390      86 1212399 1212396      87 1212402 1212396      87 1212402 1212399
      86 1212408 1212405      87 1212411 1212405      87 1212411 1212408      86
 1212417 1212414      87 1212420 1212414      87 1212420 1212417      86 1212426
 1212423      87 1212429 1212423      87 1212429 1212426      86 1212435 1212432
      87 1212438 1212432      87 1212438 1212435      86 1212444 1212441      87
 1212447 1212441      87 1212447 1212444      86 1212453 1212450      87 1212456
 1212450      87 1212456 1212453      86 1212462 1212459      87 1212465 1212459
      87 1212465 1212462      86 1212471 1212468      87 1212474 1212468      87
 1212474 1212471      86 1212480 1212477      87 1212483 1212477      87 1212483
 1212480      86 1212489 1212486      87 1212492 1212486      87 1212492 1212489
      86 1212498 1212495      87 1212501 1212495      87 1212501 1212498      86
 1212507 1212504      87 1212510 1212504      87 1212510 1212507      86 1212516
 1212513      87 1212519 1212513      87 1212519 1212516      86 1212525 1212522
      87 1212528 1212522      87 1212528 1212525      86 1212534 1212531      87
 1212537 1212531      87 1212537 1212534      86 1212543 1212540      87 1212546
 1212540      87 1212546 1212543      86 1212552 1212549      87 1212555 1212549
      87 1212555 1212552      86 1212561 1212558      87 1212564 1212558      87
 1212564 1212561      86 1212570 1212567      87 1212573 1212567      87 1212573
 1212570      86 1212579 1212576      87 1212582 1212576      87 1212582 1212579
      86 1212588 1212585      87 1212591 1212585      87 1212591 1212588      86
 1212597 1212594      87 1212600 1212594      87 1212600 1212597      86 1212606
 1212603      87 1212609 1212603      87 1212609 1212606      86 1212615 1212612
      87 1212618 1212612      87 1212618 1212615      86 1212624 1212621      87
 1212627 1212621      87 1212627 1212624      86 1212633 1212630      87 1212636
 1212630      87 1212636 1212633      86 1212642 1212639      87 1212645 1212639
      87 1212645 1212642      86 1212651 1212648      87 1212654 1212648      87
 1212654 1212651      86 1212660 1212657      87 1212663 1212657      87 1212663
 1212660      86 1212669 1212666      87 1212672 1212666      87 1212672 1212669
      86 1212678 1212675      87 1212681 1212675      87 1212681 1212678      86
 1212687 1212684      87 1212690 1212684      87 1212690 1212687      86 1212696
 1212693      87 1212699 1212693      87 1212699 1212696      86 1212705 1212702
      87 1212708 1212702      87 1212708 1212705      86 1212714 1212711      87
 1212717 1212711      87 1212717 1212714      86 1212723 1212720      87 1212726
 1212720      87 1212726 1212723      86 1212732 1212729      87 1212735 1212729
      87 1212735 1212732      86 1212741 1212738      87 1212744 1212738      87
 1212744 1212741      86 1212750 1212747      87 1212753 1212747      87 1212753
 1212750      86 1212759 1212756      87 1212762 1212756      87 1212762 1212759
      86 1212768 1212765      87 1212771 1212765      87 1212771 1212768      86
 1212777 1212774      87 1212780 1212774      87 1212780 1212777      86 1212786
 1212783      87 1212789 1212783      87 1212789 1212786      86 1212795 1212792
      87 1212798 1212792      87 1212798 1212795      86 1212804 1212801      87
 1212807 1212801      87 1212807 1212804      86 1212813 1212810      87 1212816
 1212810      87 1212816 1212813      86 1212822 1212819      87 1212825 1212819
      87 1212825 1212822      86 1212831 1212828      87 1212834 1212828      87
 1212834 1212831      86 1212840 1212837      87 1212843 1212837      87 1212843
 1212840      86 1212849 1212846      87 1212852 1212846      87 1212852 1212849
      86 1212858 1212855      87 1212861 1212855      87 1212861 1212858      86
 1212867 1212864      87 1212870 1212864      87 1212870 1212867      86 1212876
 1212873      87 1212879 1212873      87 1212879 1212876      86 1212885 1212882
      87 1212888 1212882      87 1212888 1212885      86 1212894 1212891      87
 1212897 1212891      87 1212897 1212894      86 1212903 1212900      87 1212906
 1212900      87 1212906 1212903      86 1212912 1212909      87 1212915 1212909
      87 1212915 1212912      86 1212921 1212918      87 1212924 1212918      87
 1212924 1212921      86 1212930 1212927      87 1212933 1212927      87 1212933
 1212930      86 1212939 1212936      87 1212942 1212936      87 1212942 1212939
      86 1212948 1212945      87 1212951 1212945      87 1212951 1212948      86
 1212957 1212954      87 1212960 1212954      87 1212960 1212957      86 1212966
 1212963      87 1212969 1212963      87 1212969 1212966      86 1212975 1212972
      87 1212978 1212972      87 1212978 1212975      86 1212984 1212981      87
 1212987 1212981      87 1212987 1212984      86 1212993 1212990      87 1212996
 1212990      87 1212996 1212993      86 1213002 1212999      87 1213005 1212999
      87 1213005 1213002      86 1213011 1213008      87 1213014 1213008      87
 1213014 1213011      86 1213020 1213017      87 1213023 1213017      87 1213023
 1213020      86 1213029 1213026      87 1213032 1213026      87 1213032 1213029
      86 1213038 1213035      87 1213041 1213035      87 1213041 1213038      86
 1213047 1213044      87 1213050 1213044      87 1213050 1213047      86 1213056
 1213053      87 1213059 1213053      87 1213059 1213056      86 1213065 1213062
      87 1213068 1213062      87 1213068 1213065      86 1213074 1213071      87
 1213077 1213071      87 1213077 1213074      86 1213083 1213080      87 1213086
 1213080      87 1213086 1213083      86 1213092 1213089      87 1213095 1213089
      87 1213095 1213092      86 1213101 1213098      87 1213104 1213098      87
 1213104 1213101      86 1213110 1213107      87 1213113 1213107      87 1213113
 1213110      86 1213119 1213116      87 1213122 1213116      87 1213122 1213119
      86 1213128 1213125      87 1213131 1213125      87 1213131 1213128      86
 1213137 1213134      87 1213140 1213134      87 1213140 1213137      86 1213146
 1213143      87 1213149 1213143      87 1213149 1213146      86 1213155 1213152
      87 1213158 1213152      87 1213158 1213155      86 1213164 1213161      87
 1213167 1213161      87 1213167 1213164      86 1213173 1213170      87 1213176
 1213170      87 1213176 1213173      86 1213182 1213179      87 1213185 1213179
      87 1213185 1213182      86 1213191 1213188      87 1213194 1213188      87
 1213194 1213191      86 1213200 1213197      87 1213203 1213197      87 1213203
 1213200      86 1213209 1213206      87 1213212 1213206      87 1213212 1213209
      86 1213218 1213215      87 1213221 1213215      87 1213221 1213218      86
 1213227 1213224      87 1213230 1213224      87 1213230 1213227      86 1213236
 1213233      87 1213239 1213233      87 1213239 1213236      86 1213245 1213242
      87 1213248 1213242      87 1213248 1213245      86 1213254 1213251      87
 1213257 1213251      87 1213257 1213254      86 1213263 1213260      87 1213266
 1213260      87 1213266 1213263      86 1213272 1213269      87 1213275 1213269
      87 1213275 1213272      86 1213281 1213278      87 1213284 1213278      87
 1213284 1213281      86 1213290 1213287      87 1213293 1213287      87 1213293
 1213290      86 1213299 1213296      87 1213302 1213296      87 1213302 1213299
      86 1213308 1213305      87 1213311 1213305      87 1213311 1213308      86
 1213317 1213314      87 1213320 1213314      87 1213320 1213317      86 1213326
 1213323      87 1213329 1213323      87 1213329 1213326      86 1213335 1213332
      87 1213338 1213332      87 1213338 1213335      86 1213344 1213341      87
 1213347 1213341      87 1213347 1213344      86 1213353 1213350      87 1213356
 1213350      87 1213356 1213353      86 1213362 1213359      87 1213365 1213359
      87 1213365 1213362      86 1213371 1213368      87 1213374 1213368      87
 1213374 1213371      86 1213380 1213377      87 1213383 1213377      87 1213383
 1213380      86 1213389 1213386      87 1213392 1213386      87 1213392 1213389
      86 1213398 1213395      87 1213401 1213395      87 1213401 1213398      86
 1213407 1213404      87 1213410 1213404      87 1213410 1213407      86 1213416
 1213413      87 1213419 1213413      87 1213419 1213416      86 1213425 1213422
      87 1213428 1213422      87 1213428 1213425      86 1213434 1213431      87
 1213437 1213431      87 1213437 1213434      86 1213443 1213440      87 1213446
 1213440      87 1213446 1213443      86 1213452 1213449      87 1213455 1213449
      87 1213455 1213452      86 1213461 1213458      87 1213464 1213458      87
 1213464 1213461      86 1213470 1213467      87 1213473 1213467      87 1213473
 1213470      86 1213479 1213476      87 1213482 1213476      87 1213482 1213479
      86 1213488 1213485      87 1213491 1213485      87 1213491 1213488      86
 1213497 1213494      87 1213500 1213494      87 1213500 1213497      86 1213506
 1213503      87 1213509 1213503      87 1213509 1213506      86 1213515 1213512
      87 1213518 1213512      87 1213518 1213515      86 1213524 1213521      87
 1213527 1213521      87 1213527 1213524      86 1213533 1213530      87 1213536
 1213530      87 1213536 1213533      86 1213542 1213539      87 1213545 1213539
      87 1213545 1213542      86 1213551 1213548      87 1213554 1213548      87
 1213554 1213551      86 1213560 1213557      87 1213563 1213557      87 1213563
 1213560      86 1213569 1213566      87 1213572 1213566      87 1213572 1213569
      86 1213578 1213575      87 1213581 1213575      87 1213581 1213578      86
 1213587 1213584      87 1213590 1213584      87 1213590 1213587      86 1213596
 1213593      87 1213599 1213593      87 1213599 1213596      86 1213605 1213602
      87 1213608 1213602      87 1213608 1213605      86 1213614 1213611      87
 1213617 1213611      87 1213617 1213614      86 1213623 1213620      87 1213626
 1213620      87 1213626 1213623      86 1213632 1213629      87 1213635 1213629
      87 1213635 1213632      86 1213641 1213638      87 1213644 1213638      87
 1213644 1213641      86 1213650 1213647      87 1213653 1213647      87 1213653
 1213650      86 1213659 1213656      87 1213662 1213656      87 1213662 1213659
      86 1213668 1213665      87 1213671 1213665      87 1213671 1213668      86
 1213677 1213674      87 1213680 1213674      87 1213680 1213677      86 1213686
 1213683      87 1213689 1213683      87 1213689 1213686      86 1213695 1213692
      87 1213698 1213692      87 1213698 1213695      86 1213704 1213701      87
 1213707 1213701      87 1213707 1213704      86 1213713 1213710      87 1213716
 1213710      87 1213716 1213713      86 1213722 1213719      87 1213725 1213719
      87 1213725 1213722      86 1213731 1213728      87 1213734 1213728      87
 1213734 1213731      86 1213740 1213737      87 1213743 1213737      87 1213743
 1213740      86 1213749 1213746      87 1213752 1213746      87 1213752 1213749
      86 1213758 1213755      87 1213761 1213755      87 1213761 1213758      86
 1213767 1213764      87 1213770 1213764      87 1213770 1213767      86 1213776
 1213773      87 1213779 1213773      87 1213779 1213776      86 1213785 1213782
      87 1213788 1213782      87 1213788 1213785      86 1213794 1213791      87
 1213797 1213791      87 1213797 1213794      86 1213803 1213800      87 1213806
 1213800      87 1213806 1213803      86 1213812 1213809      87 1213815 1213809
      87 1213815 1213812      86 1213821 1213818      87 1213824 1213818      87
 1213824 1213821      86 1213830 1213827      87 1213833 1213827      87 1213833
 1213830      86 1213839 1213836      87 1213842 1213836      87 1213842 1213839
      86 1213848 1213845      87 1213851 1213845      87 1213851 1213848      86
 1213857 1213854      87 1213860 1213854      87 1213860 1213857      86 1213866
 1213863      87 1213869 1213863      87 1213869 1213866      86 1213875 1213872
      87 1213878 1213872      87 1213878 1213875      86 1213884 1213881      87
 1213887 1213881      87 1213887 1213884      86 1213893 1213890      87 1213896
 1213890      87 1213896 1213893      86 1213902 1213899      87 1213905 1213899
      87 1213905 1213902      86 1213911 1213908      87 1213914 1213908      87
 1213914 1213911      86 1213920 1213917      87 1213923 1213917      87 1213923
 1213920      86 1213929 1213926      87 1213932 1213926      87 1213932 1213929
      86 1213938 1213935      87 1213941 1213935      87 1213941 1213938      86
 1213947 1213944      87 1213950 1213944      87 1213950 1213947      86 1213956
 1213953      87 1213959 1213953      87 1213959 1213956      86 1213965 1213962
      87 1213968 1213962      87 1213968 1213965      86 1213974 1213971      87
 1213977 1213971      87 1213977 1213974      86 1213983 1213980      87 1213986
 1213980      87 1213986 1213983      86 1213992 1213989      87 1213995 1213989
      87 1213995 1213992      86 1214001 1213998      87 1214004 1213998      87
 1214004 1214001      86 1214010 1214007      87 1214013 1214007      87 1214013
 1214010      86 1214019 1214016      87 1214022 1214016      87 1214022 1214019
      86 1214028 1214025      87 1214031 1214025      87 1214031 1214028      86
 1214037 1214034      87 1214040 1214034      87 1214040 1214037      86 1214046
 1214043      87 1214049 1214043      87 1214049 1214046      86 1214055 1214052
      87 1214058 1214052      87 1214058 1214055      86 1214064 1214061      87
 1214067 1214061      87 1214067 1214064      86 1214073 1214070      87 1214076
 1214070      87 1214076 1214073      86 1214082 1214079      87 1214085 1214079
      87 1214085 1214082      86 1214091 1214088      87 1214094 1214088      87
 1214094 1214091      86 1214100 1214097      87 1214103 1214097      87 1214103
 1214100      86 1214109 1214106      87 1214112 1214106      87 1214112 1214109
      86 1214118 1214115      87 1214121 1214115      87 1214121 1214118      86
 1214127 1214124      87 1214130 1214124      87 1214130 1214127      86 1214136
 1214133      87 1214139 1214133      87 1214139 1214136      86 1214145 1214142
      87 1214148 1214142      87 1214148 1214145      86 1214154 1214151      87
 1214157 1214151      87 1214157 1214154      86 1214163 1214160      87 1214166
 1214160      87 1214166 1214163      86 1214172 1214169      87 1214175 1214169
      87 1214175 1214172      86 1214181 1214178      87 1214184 1214178      87
 1214184 1214181      86 1214190 1214187      87 1214193 1214187      87 1214193
 1214190      86 1214199 1214196      87 1214202 1214196      87 1214202 1214199
      86 1214208 1214205      87 1214211 1214205      87 1214211 1214208      86
 1214217 1214214      87 1214220 1214214      87 1214220 1214217      86 1214226
 1214223      87 1214229 1214223      87 1214229 1214226      86 1214235 1214232
      87 1214238 1214232      87 1214238 1214235      86 1214244 1214241      87
 1214247 1214241      87 1214247 1214244      86 1214253 1214250      87 1214256
 1214250      87 1214256 1214253      86 1214262 1214259      87 1214265 1214259
      87 1214265 1214262      86 1214271 1214268      87 1214274 1214268      87
 1214274 1214271      86 1214280 1214277      87 1214283 1214277      87 1214283
 1214280      86 1214289 1214286      87 1214292 1214286      87 1214292 1214289
      86 1214298 1214295      87 1214301 1214295      87 1214301 1214298      86
 1214307 1214304      87 1214310 1214304      87 1214310 1214307      86 1214316
 1214313      87 1214319 1214313      87 1214319 1214316      86 1214325 1214322
      87 1214328 1214322      87 1214328 1214325      86 1214334 1214331      87
 1214337 1214331      87 1214337 1214334      86 1214343 1214340      87 1214346
 1214340      87 1214346 1214343      86 1214352 1214349      87 1214355 1214349
      87 1214355 1214352      86 1214361 1214358      87 1214364 1214358      87
 1214364 1214361      86 1214370 1214367      87 1214373 1214367      87 1214373
 1214370      86 1214379 1214376      87 1214382 1214376      87 1214382 1214379
      86 1214388 1214385      87 1214391 1214385      87 1214391 1214388      86
 1214397 1214394      87 1214400 1214394      87 1214400 1214397      86 1214406
 1214403      87 1214409 1214403      87 1214409 1214406      86 1214415 1214412
      87 1214418 1214412      87 1214418 1214415      86 1214424 1214421      87
 1214427 1214421      87 1214427 1214424      86 1214433 1214430      87 1214436
 1214430      87 1214436 1214433      86 1214442 1214439      87 1214445 1214439
      87 1214445 1214442      86 1214451 1214448      87 1214454 1214448      87
 1214454 1214451      86 1214460 1214457      87 1214463 1214457      87 1214463
 1214460      86 1214469 1214466      87 1214472 1214466      87 1214472 1214469
      86 1214478 1214475      87 1214481 1214475      87 1214481 1214478      86
 1214487 1214484      87 1214490 1214484      87 1214490 1214487      86 1214496
 1214493      87 1214499 1214493      87 1214499 1214496      86 1214505 1214502
      87 1214508 1214502      87 1214508 1214505      86 1214514 1214511      87
 1214517 1214511      87 1214517 1214514      86 1214523 1214520      87 1214526
 1214520      87 1214526 1214523      86 1214532 1214529      87 1214535 1214529
      87 1214535 1214532      86 1214541 1214538      87 1214544 1214538      87
 1214544 1214541      86 1214550 1214547      87 1214553 1214547      87 1214553
 1214550      86 1214559 1214556      87 1214562 1214556      87 1214562 1214559
      86 1214568 1214565      87 1214571 1214565      87 1214571 1214568      86
 1214577 1214574      87 1214580 1214574      87 1214580 1214577      86 1214586
 1214583      87 1214589 1214583      87 1214589 1214586      86 1214595 1214592
      87 1214598 1214592      87 1214598 1214595      86 1214604 1214601      87
 1214607 1214601      87 1214607 1214604      86 1214613 1214610      87 1214616
 1214610      87 1214616 1214613      86 1214622 1214619      87 1214625 1214619
      87 1214625 1214622      86 1214631 1214628      87 1214634 1214628      87
 1214634 1214631      86 1214640 1214637      87 1214643 1214637      87 1214643
 1214640      86 1214649 1214646      87 1214652 1214646      87 1214652 1214649
      86 1214658 1214655      87 1214661 1214655      87 1214661 1214658      86
 1214667 1214664      87 1214670 1214664      87 1214670 1214667      86 1214676
 1214673      87 1214679 1214673      87 1214679 1214676      86 1214685 1214682
      87 1214688 1214682      87 1214688 1214685      86 1214694 1214691      87
 1214697 1214691      87 1214697 1214694      86 1214703 1214700      87 1214706
 1214700      87 1214706 1214703      86 1214712 1214709      87 1214715 1214709
      87 1214715 1214712      86 1214721 1214718      87 1214724 1214718      87
 1214724 1214721      86 1214730 1214727      87 1214733 1214727      87 1214733
 1214730      86 1214739 1214736      87 1214742 1214736      87 1214742 1214739
      86 1214748 1214745      87 1214751 1214745      87 1214751 1214748      86
 1214757 1214754      87 1214760 1214754      87 1214760 1214757      86 1214766
 1214763      87 1214769 1214763      87 1214769 1214766      86 1214775 1214772
      87 1214778 1214772      87 1214778 1214775      86 1214784 1214781      87
 1214787 1214781      87 1214787 1214784      86 1214793 1214790      87 1214796
 1214790      87 1214796 1214793      86 1214802 1214799      87 1214805 1214799
      87 1214805 1214802      86 1214811 1214808      87 1214814 1214808      87
 1214814 1214811      86 1214820 1214817      87 1214823 1214817      87 1214823
 1214820      86 1214829 1214826      87 1214832 1214826      87 1214832 1214829
      86 1214838 1214835      87 1214841 1214835      87 1214841 1214838      86
 1214847 1214844      87 1214850 1214844      87 1214850 1214847      86 1214856
 1214853      87 1214859 1214853      87 1214859 1214856      86 1214865 1214862
      87 1214868 1214862      87 1214868 1214865      86 1214874 1214871      87
 1214877 1214871      87 1214877 1214874      86 1214883 1214880      87 1214886
 1214880      87 1214886 1214883      86 1214892 1214889      87 1214895 1214889
      87 1214895 1214892      86 1214901 1214898      87 1214904 1214898      87
 1214904 1214901      86 1214910 1214907      87 1214913 1214907      87 1214913
 1214910      86 1214919 1214916      87 1214922 1214916      87 1214922 1214919
      86 1214928 1214925      87 1214931 1214925      87 1214931 1214928      86
 1214937 1214934      87 1214940 1214934      87 1214940 1214937      86 1214946
 1214943      87 1214949 1214943      87 1214949 1214946      86 1214955 1214952
      87 1214958 1214952      87 1214958 1214955      86 1214964 1214961      87
 1214967 1214961      87 1214967 1214964      86 1214973 1214970      87 1214976
 1214970      87 1214976 1214973      86 1214982 1214979      87 1214985 1214979
      87 1214985 1214982      86 1214991 1214988      87 1214994 1214988      87
 1214994 1214991      86 1215000 1214997      87 1215003 1214997      87 1215003
 1215000      86 1215009 1215006      87 1215012 1215006      87 1215012 1215009
      86 1215018 1215015      87 1215021 1215015      87 1215021 1215018      86
 1215027 1215024      87 1215030 1215024      87 1215030 1215027      86 1215036
 1215033      87 1215039 1215033      87 1215039 1215036      86 1215045 1215042
      87 1215048 1215042      87 1215048 1215045      86 1215054 1215051      87
 1215057 1215051      87 1215057 1215054      86 1215063 1215060      87 1215066
 1215060      87 1215066 1215063      86 1215072 1215069      87 1215075 1215069
      87 1215075 1215072      86 1215081 1215078      87 1215084 1215078      87
 1215084 1215081      86 1215090 1215087      87 1215093 1215087      87 1215093
 1215090      86 1215099 1215096      87 1215102 1215096      87 1215102 1215099
      86 1215108 1215105      87 1215111 1215105      87 1215111 1215108      86
 1215117 1215114      87 1215120 1215114      87 1215120 1215117      86 1215126
 1215123      87 1215129 1215123      87 1215129 1215126      86 1215135 1215132
      87 1215138 1215132      87 1215138 1215135      86 1215144 1215141      87
 1215147 1215141      87 1215147 1215144      86 1215153 1215150      87 1215156
 1215150      87 1215156 1215153      86 1215162 1215159      87 1215165 1215159
      87 1215165 1215162      86 1215171 1215168      87 1215174 1215168      87
 1215174 1215171      86 1215180 1215177      87 1215183 1215177      87 1215183
 1215180      86 1215189 1215186      87 1215192 1215186      87 1215192 1215189
      86 1215198 1215195      87 1215201 1215195      87 1215201 1215198      86
 1215207 1215204      87 1215210 1215204      87 1215210 1215207      86 1215216
 1215213      87 1215219 1215213      87 1215219 1215216      86 1215225 1215222
      87 1215228 1215222      87 1215228 1215225      86 1215234 1215231      87
 1215237 1215231      87 1215237 1215234      86 1215243 1215240      87 1215246
 1215240      87 1215246 1215243      86 1215252 1215249      87 1215255 1215249
      87 1215255 1215252      86 1215261 1215258      87 1215264 1215258      87
 1215264 1215261      86 1215270 1215267      87 1215273 1215267      87 1215273
 1215270      86 1215279 1215276      87 1215282 1215276      87 1215282 1215279
      86 1215288 1215285      87 1215291 1215285      87 1215291 1215288      86
 1215297 1215294      87 1215300 1215294      87 1215300 1215297      86 1215306
 1215303      87 1215309 1215303      87 1215309 1215306      86 1215315 1215312
      87 1215318 1215312      87 1215318 1215315      86 1215324 1215321      87
 1215327 1215321      87 1215327 1215324      86 1215333 1215330      87 1215336
 1215330      87 1215336 1215333      86 1215342 1215339      87 1215345 1215339
      87 1215345 1215342      86 1215351 1215348      87 1215354 1215348      87
 1215354 1215351      86 1215360 1215357      87 1215363 1215357      87 1215363
 1215360      86 1215369 1215366      87 1215372 1215366      87 1215372 1215369
      86 1215378 1215375      87 1215381 1215375      87 1215381 1215378      86
 1215387 1215384      87 1215390 1215384      87 1215390 1215387      86 1215396
 1215393      87 1215399 1215393      87 1215399 1215396      86 1215405 1215402
      87 1215408 1215402      87 1215408 1215405      86 1215414 1215411      87
 1215417 1215411      87 1215417 1215414      86 1215423 1215420      87 1215426
 1215420      87 1215426 1215423      86 1215432 1215429      87 1215435 1215429
      87 1215435 1215432      86 1215441 1215438      87 1215444 1215438      87
 1215444 1215441      86 1215450 1215447      87 1215453 1215447      87 1215453
 1215450      86 1215459 1215456      87 1215462 1215456      87 1215462 1215459
      86 1215468 1215465      87 1215471 1215465      87 1215471 1215468      86
 1215477 1215474      87 1215480 1215474      87 1215480 1215477      86 1215486
 1215483      87 1215489 1215483      87 1215489 1215486      86 1215495 1215492
      87 1215498 1215492      87 1215498 1215495      86 1215504 1215501      87
 1215507 1215501      87 1215507 1215504      86 1215513 1215510      87 1215516
 1215510      87 1215516 1215513      86 1215522 1215519      87 1215525 1215519
      87 1215525 1215522      86 1215531 1215528      87 1215534 1215528      87
 1215534 1215531      86 1215540 1215537      87 1215543 1215537      87 1215543
 1215540      86 1215549 1215546      87 1215552 1215546      87 1215552 1215549
      86 1215558 1215555      87 1215561 1215555      87 1215561 1215558      86
 1215567 1215564      87 1215570 1215564      87 1215570 1215567      86 1215576
 1215573      87 1215579 1215573      87 1215579 1215576      86 1215585 1215582
      87 1215588 1215582      87 1215588 1215585      86 1215594 1215591      87
 1215597 1215591      87 1215597 1215594      86 1215603 1215600      87 1215606
 1215600      87 1215606 1215603      86 1215612 1215609      87 1215615 1215609
      87 1215615 1215612      86 1215621 1215618      87 1215624 1215618      87
 1215624 1215621      86 1215630 1215627      87 1215633 1215627      87 1215633
 1215630      86 1215639 1215636      87 1215642 1215636      87 1215642 1215639
      86 1215648 1215645      87 1215651 1215645      87 1215651 1215648      86
 1215657 1215654      87 1215660 1215654      87 1215660 1215657      86 1215666
 1215663      87 1215669 1215663      87 1215669 1215666      86 1215675 1215672
      87 1215678 1215672      87 1215678 1215675      86 1215684 1215681      87
 1215687 1215681      87 1215687 1215684      86 1215693 1215690      87 1215696
 1215690      87 1215696 1215693      86 1215702 1215699      87 1215705 1215699
      87 1215705 1215702      86 1215711 1215708      87 1215714 1215708      87
 1215714 1215711      86 1215720 1215717      87 1215723 1215717      87 1215723
 1215720      86 1215729 1215726      87 1215732 1215726      87 1215732 1215729
      86 1215738 1215735      87 1215741 1215735      87 1215741 1215738      86
 1215747 1215744      87 1215750 1215744      87 1215750 1215747      86 1215756
 1215753      87 1215759 1215753      87 1215759 1215756      86 1215765 1215762
      87 1215768 1215762      87 1215768 1215765      86 1215774 1215771      87
 1215777 1215771      87 1215777 1215774      86 1215783 1215780      87 1215786
 1215780      87 1215786 1215783      86 1215792 1215789      87 1215795 1215789
      87 1215795 1215792      86 1215801 1215798      87 1215804 1215798      87
 1215804 1215801      86 1215810 1215807      87 1215813 1215807      87 1215813
 1215810      86 1215819 1215816      87 1215822 1215816      87 1215822 1215819
      86 1215828 1215825      87 1215831 1215825      87 1215831 1215828      86
 1215837 1215834      87 1215840 1215834      87 1215840 1215837      86 1215846
 1215843      87 1215849 1215843      87 1215849 1215846      86 1215855 1215852
      87 1215858 1215852      87 1215858 1215855      86 1215864 1215861      87
 1215867 1215861      87 1215867 1215864      86 1215873 1215870      87 1215876
 1215870      87 1215876 1215873      86 1215882 1215879      87 1215885 1215879
      87 1215885 1215882      86 1215891 1215888      87 1215894 1215888      87
 1215894 1215891      86 1215900 1215897      87 1215903 1215897      87 1215903
 1215900      86 1215909 1215906      87 1215912 1215906      87 1215912 1215909
      86 1215918 1215915      87 1215921 1215915      87 1215921 1215918      86
 1215927 1215924      87 1215930 1215924      87 1215930 1215927      86 1215936
 1215933      87 1215939 1215933      87 1215939 1215936      86 1215945 1215942
      87 1215948 1215942      87 1215948 1215945      86 1215954 1215951      87
 1215957 1215951      87 1215957 1215954      86 1215963 1215960      87 1215966
 1215960      87 1215966 1215963      86 1215972 1215969      87 1215975 1215969
      87 1215975 1215972      86 1215981 1215978      87 1215984 1215978      87
 1215984 1215981      86 1215990 1215987      87 1215993 1215987      87 1215993
 1215990      86 1215999 1215996      87 1216002 1215996      87 1216002 1215999
      86 1216008 1216005      87 1216011 1216005      87 1216011 1216008      86
 1216017 1216014      87 1216020 1216014      87 1216020 1216017      86 1216026
 1216023      87 1216029 1216023      87 1216029 1216026      86 1216035 1216032
      87 1216038 1216032      87 1216038 1216035      86 1216044 1216041      87
 1216047 1216041      87 1216047 1216044      86 1216053 1216050      87 1216056
 1216050      87 1216056 1216053      86 1216062 1216059      87 1216065 1216059
      87 1216065 1216062      86 1216071 1216068      87 1216074 1216068      87
 1216074 1216071      86 1216080 1216077      87 1216083 1216077      87 1216083
 1216080      86 1216089 1216086      87 1216092 1216086      87 1216092 1216089
      86 1216098 1216095      87 1216101 1216095      87 1216101 1216098      86
 1216107 1216104      87 1216110 1216104      87 1216110 1216107      86 1216116
 1216113      87 1216119 1216113      87 1216119 1216116      86 1216125 1216122
      87 1216128 1216122      87 1216128 1216125      86 1216134 1216131      87
 1216137 1216131      87 1216137 1216134      86 1216143 1216140      87 1216146
 1216140      87 1216146 1216143      86 1216152 1216149      87 1216155 1216149
      87 1216155 1216152      86 1216161 1216158      87 1216164 1216158      87
 1216164 1216161      86 1216170 1216167      87 1216173 1216167      87 1216173
 1216170      86 1216179 1216176      87 1216182 1216176      87 1216182 1216179
      86 1216188 1216185      87 1216191 1216185      87 1216191 1216188      86
 1216197 1216194      87 1216200 1216194      87 1216200 1216197      86 1216206
 1216203      87 1216209 1216203      87 1216209 1216206      86 1216215 1216212
      87 1216218 1216212      87 1216218 1216215      86 1216224 1216221      87
 1216227 1216221      87 1216227 1216224      86 1216233 1216230      87 1216236
 1216230      87 1216236 1216233      86 1216242 1216239      87 1216245 1216239
      87 1216245 1216242      86 1216251 1216248      87 1216254 1216248      87
 1216254 1216251      86 1216260 1216257      87 1216263 1216257      87 1216263
 1216260      86 1216269 1216266      87 1216272 1216266      87 1216272 1216269
      86 1216278 1216275      87 1216281 1216275      87 1216281 1216278      86
 1216287 1216284      87 1216290 1216284      87 1216290 1216287      86 1216296
 1216293      87 1216299 1216293      87 1216299 1216296      86 1216305 1216302
      87 1216308 1216302      87 1216308 1216305      86 1216314 1216311      87
 1216317 1216311      87 1216317 1216314      86 1216323 1216320      87 1216326
 1216320      87 1216326 1216323      86 1216332 1216329      87 1216335 1216329
      87 1216335 1216332      86 1216341 1216338      87 1216344 1216338      87
 1216344 1216341      86 1216350 1216347      87 1216353 1216347      87 1216353
 1216350      86 1216359 1216356      87 1216362 1216356      87 1216362 1216359
      86 1216368 1216365      87 1216371 1216365      87 1216371 1216368      86
 1216377 1216374      87 1216380 1216374      87 1216380 1216377      86 1216386
 1216383      87 1216389 1216383      87 1216389 1216386      86 1216395 1216392
      87 1216398 1216392      87 1216398 1216395      86 1216404 1216401      87
 1216407 1216401      87 1216407 1216404      86 1216413 1216410      87 1216416
 1216410      87 1216416 1216413      86 1216422 1216419      87 1216425 1216419
      87 1216425 1216422      86 1216431 1216428      87 1216434 1216428      87
 1216434 1216431      86 1216440 1216437      87 1216443 1216437      87 1216443
 1216440      86 1216449 1216446      87 1216452 1216446      87 1216452 1216449
      86 1216458 1216455      87 1216461 1216455      87 1216461 1216458      86
 1216467 1216464      87 1216470 1216464      87 1216470 1216467      86 1216476
 1216473      87 1216479 1216473      87 1216479 1216476      86 1216485 1216482
      87 1216488 1216482      87 1216488 1216485      86 1216494 1216491      87
 1216497 1216491      87 1216497 1216494      86 1216503 1216500      87 1216506
 1216500      87 1216506 1216503      86 1216512 1216509      87 1216515 1216509
      87 1216515 1216512      86 1216521 1216518      87 1216524 1216518      87
 1216524 1216521      86 1216530 1216527      87 1216533 1216527      87 1216533
 1216530      86 1216539 1216536      87 1216542 1216536      87 1216542 1216539
      86 1216548 1216545      87 1216551 1216545      87 1216551 1216548      86
 1216557 1216554      87 1216560 1216554      87 1216560 1216557      86 1216566
 1216563      87 1216569 1216563      87 1216569 1216566      86 1216575 1216572
      87 1216578 1216572      87 1216578 1216575      86 1216584 1216581      87
 1216587 1216581      87 1216587 1216584      86 1216593 1216590      87 1216596
 1216590      87 1216596 1216593      86 1216602 1216599      87 1216605 1216599
      87 1216605 1216602      86 1216611 1216608      87 1216614 1216608      87
 1216614 1216611      86 1216620 1216617      87 1216623 1216617      87 1216623
 1216620      86 1216629 1216626      87 1216632 1216626      87 1216632 1216629
      86 1216638 1216635      87 1216641 1216635      87 1216641 1216638      86
 1216647 1216644      87 1216650 1216644      87 1216650 1216647      86 1216656
 1216653      87 1216659 1216653      87 1216659 1216656      86 1216665 1216662
      87 1216668 1216662      87 1216668 1216665      86 1216674 1216671      87
 1216677 1216671      87 1216677 1216674      86 1216683 1216680      87 1216686
 1216680      87 1216686 1216683      86 1216692 1216689      87 1216695 1216689
      87 1216695 1216692      86 1216701 1216698      87 1216704 1216698      87
 1216704 1216701      86 1216710 1216707      87 1216713 1216707      87 1216713
 1216710      86 1216719 1216716      87 1216722 1216716      87 1216722 1216719
      86 1216728 1216725      87 1216731 1216725      87 1216731 1216728      86
 1216737 1216734      87 1216740 1216734      87 1216740 1216737      86 1216746
 1216743      87 1216749 1216743      87 1216749 1216746      86 1216755 1216752
      87 1216758 1216752      87 1216758 1216755      86 1216764 1216761      87
 1216767 1216761      87 1216767 1216764      86 1216773 1216770      87 1216776
 1216770      87 1216776 1216773      86 1216782 1216779      87 1216785 1216779
      87 1216785 1216782      86 1216791 1216788      87 1216794 1216788      87
 1216794 1216791      86 1216800 1216797      87 1216803 1216797      87 1216803
 1216800      86 1216809 1216806      87 1216812 1216806      87 1216812 1216809
      86 1216818 1216815      87 1216821 1216815      87 1216821 1216818      86
 1216827 1216824      87 1216830 1216824      87 1216830 1216827      86 1216836
 1216833      87 1216839 1216833      87 1216839 1216836      86 1216845 1216842
      87 1216848 1216842      87 1216848 1216845      86 1216854 1216851      87
 1216857 1216851      87 1216857 1216854      86 1216863 1216860      87 1216866
 1216860      87 1216866 1216863      86 1216872 1216869      87 1216875 1216869
      87 1216875 1216872      86 1216881 1216878      87 1216884 1216878      87
 1216884 1216881      86 1216890 1216887      87 1216893 1216887      87 1216893
 1216890      86 1216899 1216896      87 1216902 1216896      87 1216902 1216899
      86 1216908 1216905      87 1216911 1216905      87 1216911 1216908      86
 1216917 1216914      87 1216920 1216914      87 1216920 1216917      86 1216926
 1216923      87 1216929 1216923      87 1216929 1216926      86 1216935 1216932
      87 1216938 1216932      87 1216938 1216935      86 1216944 1216941      87
 1216947 1216941      87 1216947 1216944      86 1216953 1216950      87 1216956
 1216950      87 1216956 1216953      86 1216962 1216959      87 1216965 1216959
      87 1216965 1216962      86 1216971 1216968      87 1216974 1216968      87
 1216974 1216971      86 1216980 1216977      87 1216983 1216977      87 1216983
 1216980      86 1216989 1216986      87 1216992 1216986      87 1216992 1216989
      86 1216998 1216995      87 1217001 1216995      87 1217001 1216998      86
 1217007 1217004      87 1217010 1217004      87 1217010 1217007      86 1217016
 1217013      87 1217019 1217013      87 1217019 1217016      86 1217025 1217022
      87 1217028 1217022      87 1217028 1217025      86 1217034 1217031      87
 1217037 1217031      87 1217037 1217034      86 1217043 1217040      87 1217046
 1217040      87 1217046 1217043      86 1217052 1217049      87 1217055 1217049
      87 1217055 1217052      86 1217061 1217058      87 1217064 1217058      87
 1217064 1217061      86 1217070 1217067      87 1217073 1217067      87 1217073
 1217070      86 1217079 1217076      87 1217082 1217076      87 1217082 1217079
      86 1217088 1217085      87 1217091 1217085      87 1217091 1217088      86
 1217097 1217094      87 1217100 1217094      87 1217100 1217097      86 1217106
 1217103      87 1217109 1217103      87 1217109 1217106      86 1217115 1217112
      87 1217118 1217112      87 1217118 1217115      86 1217124 1217121      87
 1217127 1217121      87 1217127 1217124      86 1217133 1217130      87 1217136
 1217130      87 1217136 1217133      86 1217142 1217139      87 1217145 1217139
      87 1217145 1217142      86 1217151 1217148      87 1217154 1217148      87
 1217154 1217151      86 1217160 1217157      87 1217163 1217157      87 1217163
 1217160      86 1217169 1217166      87 1217172 1217166      87 1217172 1217169
      86 1217178 1217175      87 1217181 1217175      87 1217181 1217178      86
 1217187 1217184      87 1217190 1217184      87 1217190 1217187      86 1217196
 1217193      87 1217199 1217193      87 1217199 1217196      86 1217205 1217202
      87 1217208 1217202      87 1217208 1217205      86 1217214 1217211      87
 1217217 1217211      87 1217217 1217214      86 1217223 1217220      87 1217226
 1217220      87 1217226 1217223      86 1217232 1217229      87 1217235 1217229
      87 1217235 1217232      86 1217241 1217238      87 1217244 1217238      87
 1217244 1217241      86 1217250 1217247      87 1217253 1217247      87 1217253
 1217250      86 1217259 1217256      87 1217262 1217256      87 1217262 1217259
      86 1217268 1217265      87 1217271 1217265      87 1217271 1217268      86
 1217277 1217274      87 1217280 1217274      87 1217280 1217277      86 1217286
 1217283      87 1217289 1217283      87 1217289 1217286      86 1217295 1217292
      87 1217298 1217292      87 1217298 1217295      86 1217304 1217301      87
 1217307 1217301      87 1217307 1217304      86 1217313 1217310      87 1217316
 1217310      87 1217316 1217313      86 1217322 1217319      87 1217325 1217319
      87 1217325 1217322      86 1217331 1217328      87 1217334 1217328      87
 1217334 1217331      86 1217340 1217337      87 1217343 1217337      87 1217343
 1217340      86 1217349 1217346      87 1217352 1217346      87 1217352 1217349
      86 1217358 1217355      87 1217361 1217355      87 1217361 1217358      86
 1217367 1217364      87 1217370 1217364      87 1217370 1217367      86 1217376
 1217373      87 1217379 1217373      87 1217379 1217376      86 1217385 1217382
      87 1217388 1217382      87 1217388 1217385      86 1217394 1217391      87
 1217397 1217391      87 1217397 1217394      86 1217403 1217400      87 1217406
 1217400      87 1217406 1217403      86 1217412 1217409      87 1217415 1217409
      87 1217415 1217412      86 1217421 1217418      87 1217424 1217418      87
 1217424 1217421      86 1217430 1217427      87 1217433 1217427      87 1217433
 1217430      86 1217439 1217436      87 1217442 1217436      87 1217442 1217439
      86 1217448 1217445      87 1217451 1217445      87 1217451 1217448      86
 1217457 1217454      87 1217460 1217454      87 1217460 1217457      86 1217466
 1217463      87 1217469 1217463      87 1217469 1217466      86 1217475 1217472
      87 1217478 1217472      87 1217478 1217475      86 1217484 1217481      87
 1217487 1217481      87 1217487 1217484      86 1217493 1217490      87 1217496
 1217490      87 1217496 1217493      86 1217502 1217499      87 1217505 1217499
      87 1217505 1217502      86 1217511 1217508      87 1217514 1217508      87
 1217514 1217511      86 1217520 1217517      87 1217523 1217517      87 1217523
 1217520      86 1217529 1217526      87 1217532 1217526      87 1217532 1217529
      86 1217538 1217535      87 1217541 1217535      87 1217541 1217538      86
 1217547 1217544      87 1217550 1217544      87 1217550 1217547      86 1217556
 1217553      87 1217559 1217553      87 1217559 1217556      86 1217565 1217562
      87 1217568 1217562      87 1217568 1217565      86 1217574 1217571      87
 1217577 1217571      87 1217577 1217574      86 1217583 1217580      87 1217586
 1217580      87 1217586 1217583      86 1217592 1217589      87 1217595 1217589
      87 1217595 1217592      86 1217601 1217598      87 1217604 1217598      87
 1217604 1217601      86 1217610 1217607      87 1217613 1217607      87 1217613
 1217610      86 1217619 1217616      87 1217622 1217616      87 1217622 1217619
      86 1217628 1217625      87 1217631 1217625      87 1217631 1217628      86
 1217637 1217634      87 1217640 1217634      87 1217640 1217637      86 1217646
 1217643      87 1217649 1217643      87 1217649 1217646      86 1217655 1217652
      87 1217658 1217652      87 1217658 1217655      86 1217664 1217661      87
 1217667 1217661      87 1217667 1217664      86 1217673 1217670      87 1217676
 1217670      87 1217676 1217673      86 1217682 1217679      87 1217685 1217679
      87 1217685 1217682      86 1217691 1217688      87 1217694 1217688      87
 1217694 1217691      86 1217700 1217697      87 1217703 1217697      87 1217703
 1217700      86 1217709 1217706      87 1217712 1217706      87 1217712 1217709
      86 1217718 1217715      87 1217721 1217715      87 1217721 1217718      86
 1217727 1217724      87 1217730 1217724      87 1217730 1217727      86 1217736
 1217733      87 1217739 1217733      87 1217739 1217736      86 1217745 1217742
      87 1217748 1217742      87 1217748 1217745      86 1217754 1217751      87
 1217757 1217751      87 1217757 1217754      86 1217763 1217760      87 1217766
 1217760      87 1217766 1217763      86 1217772 1217769      87 1217775 1217769
      87 1217775 1217772      86 1217781 1217778      87 1217784 1217778      87
 1217784 1217781      86 1217790 1217787      87 1217793 1217787      87 1217793
 1217790      86 1217799 1217796      87 1217802 1217796      87 1217802 1217799
      86 1217808 1217805      87 1217811 1217805      87 1217811 1217808      86
 1217817 1217814      87 1217820 1217814      87 1217820 1217817      86 1217826
 1217823      87 1217829 1217823      87 1217829 1217826      86 1217835 1217832
      87 1217838 1217832      87 1217838 1217835      86 1217844 1217841      87
 1217847 1217841      87 1217847 1217844      86 1217853 1217850      87 1217856
 1217850      87 1217856 1217853      86 1217862 1217859      87 1217865 1217859
      87 1217865 1217862      86 1217871 1217868      87 1217874 1217868      87
 1217874 1217871      86 1217880 1217877      87 1217883 1217877      87 1217883
 1217880      86 1217889 1217886      87 1217892 1217886      87 1217892 1217889
      86 1217898 1217895      87 1217901 1217895      87 1217901 1217898      86
 1217907 1217904      87 1217910 1217904      87 1217910 1217907      86 1217916
 1217913      87 1217919 1217913      87 1217919 1217916      86 1217925 1217922
      87 1217928 1217922      87 1217928 1217925      86 1217934 1217931      87
 1217937 1217931      87 1217937 1217934      86 1217943 1217940      87 1217946
 1217940      87 1217946 1217943      86 1217952 1217949      87 1217955 1217949
      87 1217955 1217952      86 1217961 1217958      87 1217964 1217958      87
 1217964 1217961      86 1217970 1217967      87 1217973 1217967      87 1217973
 1217970      86 1217979 1217976      87 1217982 1217976      87 1217982 1217979
      86 1217988 1217985      87 1217991 1217985      87 1217991 1217988      86
 1217997 1217994      87 1218000 1217994      87 1218000 1217997      86 1218006
 1218003      87 1218009 1218003      87 1218009 1218006      86 1218015 1218012
      87 1218018 1218012      87 1218018 1218015      86 1218024 1218021      87
 1218027 1218021      87 1218027 1218024      86 1218033 1218030      87 1218036
 1218030      87 1218036 1218033      86 1218042 1218039      87 1218045 1218039
      87 1218045 1218042      86 1218051 1218048      87 1218054 1218048      87
 1218054 1218051      86 1218060 1218057      87 1218063 1218057      87 1218063
 1218060      86 1218069 1218066      87 1218072 1218066      87 1218072 1218069
      86 1218078 1218075      87 1218081 1218075      87 1218081 1218078      86
 1218087 1218084      87 1218090 1218084      87 1218090 1218087      86 1218096
 1218093      87 1218099 1218093      87 1218099 1218096      86 1218105 1218102
      87 1218108 1218102      87 1218108 1218105      86 1218114 1218111      87
 1218117 1218111      87 1218117 1218114      86 1218123 1218120      87 1218126
 1218120      87 1218126 1218123      86 1218132 1218129      87 1218135 1218129
      87 1218135 1218132      86 1218141 1218138      87 1218144 1218138      87
 1218144 1218141      86 1218150 1218147      87 1218153 1218147      87 1218153
 1218150      86 1218159 1218156      87 1218162 1218156      87 1218162 1218159
      86 1218168 1218165      87 1218171 1218165      87 1218171 1218168      86
 1218177 1218174      87 1218180 1218174      87 1218180 1218177      86 1218186
 1218183      87 1218189 1218183      87 1218189 1218186      86 1218195 1218192
      87 1218198 1218192      87 1218198 1218195      86 1218204 1218201      87
 1218207 1218201      87 1218207 1218204      86 1218213 1218210      87 1218216
 1218210      87 1218216 1218213      86 1218222 1218219      87 1218225 1218219
      87 1218225 1218222      86 1218231 1218228      87 1218234 1218228      87
 1218234 1218231      86 1218240 1218237      87 1218243 1218237      87 1218243
 1218240      86 1218249 1218246      87 1218252 1218246      87 1218252 1218249
      86 1218258 1218255      87 1218261 1218255      87 1218261 1218258      86
 1218267 1218264      87 1218270 1218264      87 1218270 1218267      86 1218276
 1218273      87 1218279 1218273      87 1218279 1218276      86 1218285 1218282
      87 1218288 1218282      87 1218288 1218285      86 1218294 1218291      87
 1218297 1218291      87 1218297 1218294      86 1218303 1218300      87 1218306
 1218300      87 1218306 1218303      86 1218312 1218309      87 1218315 1218309
      87 1218315 1218312      86 1218321 1218318      87 1218324 1218318      87
 1218324 1218321      86 1218330 1218327      87 1218333 1218327      87 1218333
 1218330      86 1218339 1218336      87 1218342 1218336      87 1218342 1218339
      86 1218348 1218345      87 1218351 1218345      87 1218351 1218348      86
 1218357 1218354      87 1218360 1218354      87 1218360 1218357      86 1218366
 1218363      87 1218369 1218363      87 1218369 1218366      86 1218375 1218372
      87 1218378 1218372      87 1218378 1218375      86 1218384 1218381      87
 1218387 1218381      87 1218387 1218384      86 1218393 1218390      87 1218396
 1218390      87 1218396 1218393      86 1218402 1218399      87 1218405 1218399
      87 1218405 1218402      86 1218411 1218408      87 1218414 1218408      87
 1218414 1218411      86 1218420 1218417      87 1218423 1218417      87 1218423
 1218420      86 1218429 1218426      87 1218432 1218426      87 1218432 1218429
      86 1218438 1218435      87 1218441 1218435      87 1218441 1218438      86
 1218447 1218444      87 1218450 1218444      87 1218450 1218447      86 1218456
 1218453      87 1218459 1218453      87 1218459 1218456      86 1218465 1218462
      87 1218468 1218462      87 1218468 1218465      86 1218474 1218471      87
 1218477 1218471      87 1218477 1218474      86 1218483 1218480      87 1218486
 1218480      87 1218486 1218483      86 1218492 1218489      87 1218495 1218489
      87 1218495 1218492      86 1218501 1218498      87 1218504 1218498      87
 1218504 1218501      86 1218510 1218507      87 1218513 1218507      87 1218513
 1218510      86 1218519 1218516      87 1218522 1218516      87 1218522 1218519
      86 1218528 1218525      87 1218531 1218525      87 1218531 1218528      86
 1218537 1218534      87 1218540 1218534      87 1218540 1218537      86 1218546
 1218543      87 1218549 1218543      87 1218549 1218546      86 1218555 1218552
      87 1218558 1218552      87 1218558 1218555      86 1218564 1218561      87
 1218567 1218561      87 1218567 1218564      86 1218573 1218570      87 1218576
 1218570      87 1218576 1218573      86 1218582 1218579      87 1218585 1218579
      87 1218585 1218582      86 1218591 1218588      87 1218594 1218588      87
 1218594 1218591      86 1218600 1218597      87 1218603 1218597      87 1218603
 1218600      86 1218609 1218606      87 1218612 1218606      87 1218612 1218609
      86 1218618 1218615      87 1218621 1218615      87 1218621 1218618      86
 1218627 1218624      87 1218630 1218624      87 1218630 1218627      86 1218636
 1218633      87 1218639 1218633      87 1218639 1218636      86 1218645 1218642
      87 1218648 1218642      87 1218648 1218645      86 1218654 1218651      87
 1218657 1218651      87 1218657 1218654      86 1218663 1218660      87 1218666
 1218660      87 1218666 1218663      86 1218672 1218669      87 1218675 1218669
      87 1218675 1218672      86 1218681 1218678      87 1218684 1218678      87
 1218684 1218681      86 1218690 1218687      87 1218693 1218687      87 1218693
 1218690      86 1218699 1218696      87 1218702 1218696      87 1218702 1218699
      86 1218708 1218705      87 1218711 1218705      87 1218711 1218708      86
 1218717 1218714      87 1218720 1218714      87 1218720 1218717      86 1218726
 1218723      87 1218729 1218723      87 1218729 1218726      86 1218735 1218732
      87 1218738 1218732      87 1218738 1218735      86 1218744 1218741      87
 1218747 1218741      87 1218747 1218744      86 1218753 1218750      87 1218756
 1218750      87 1218756 1218753      86 1218762 1218759      87 1218765 1218759
      87 1218765 1218762      86 1218771 1218768      87 1218774 1218768      87
 1218774 1218771      86 1218780 1218777      87 1218783 1218777      87 1218783
 1218780      86 1218789 1218786      87 1218792 1218786      87 1218792 1218789
      86 1218798 1218795      87 1218801 1218795      87 1218801 1218798      86
 1218807 1218804      87 1218810 1218804      87 1218810 1218807      86 1218816
 1218813      87 1218819 1218813      87 1218819 1218816      86 1218825 1218822
      87 1218828 1218822      87 1218828 1218825      86 1218834 1218831      87
 1218837 1218831      87 1218837 1218834      86 1218843 1218840      87 1218846
 1218840      87 1218846 1218843      86 1218852 1218849      87 1218855 1218849
      87 1218855 1218852      86 1218861 1218858      87 1218864 1218858      87
 1218864 1218861      86 1218870 1218867      87 1218873 1218867      87 1218873
 1218870      86 1218879 1218876      87 1218882 1218876      87 1218882 1218879
      86 1218888 1218885      87 1218891 1218885      87 1218891 1218888      86
 1218897 1218894      87 1218900 1218894      87 1218900 1218897      86 1218906
 1218903      87 1218909 1218903      87 1218909 1218906      86 1218915 1218912
      87 1218918 1218912      87 1218918 1218915      86 1218924 1218921      87
 1218927 1218921      87 1218927 1218924      86 1218933 1218930      87 1218936
 1218930      87 1218936 1218933      86 1218942 1218939      87 1218945 1218939
      87 1218945 1218942      86 1218951 1218948      87 1218954 1218948      87
 1218954 1218951      86 1218960 1218957      87 1218963 1218957      87 1218963
 1218960      86 1218969 1218966      87 1218972 1218966      87 1218972 1218969
      86 1218978 1218975      87 1218981 1218975      87 1218981 1218978      86
 1218987 1218984      87 1218990 1218984      87 1218990 1218987      86 1218996
 1218993      87 1218999 1218993      87 1218999 1218996      86 1219005 1219002
      87 1219008 1219002      87 1219008 1219005      86 1219014 1219011      87
 1219017 1219011      87 1219017 1219014      86 1219023 1219020      87 1219026
 1219020      87 1219026 1219023      86 1219032 1219029      87 1219035 1219029
      87 1219035 1219032      86 1219041 1219038      87 1219044 1219038      87
 1219044 1219041      86 1219050 1219047      87 1219053 1219047      87 1219053
 1219050      86 1219059 1219056      87 1219062 1219056      87 1219062 1219059
      86 1219068 1219065      87 1219071 1219065      87 1219071 1219068      86
 1219077 1219074      87 1219080 1219074      87 1219080 1219077      86 1219086
 1219083      87 1219089 1219083      87 1219089 1219086      86 1219095 1219092
      87 1219098 1219092      87 1219098 1219095      86 1219104 1219101      87
 1219107 1219101      87 1219107 1219104      86 1219113 1219110      87 1219116
 1219110      87 1219116 1219113      86 1219122 1219119      87 1219125 1219119
      87 1219125 1219122      86 1219131 1219128      87 1219134 1219128      87
 1219134 1219131      86 1219140 1219137      87 1219143 1219137      87 1219143
 1219140      86 1219149 1219146      87 1219152 1219146      87 1219152 1219149
      86 1219158 1219155      87 1219161 1219155      87 1219161 1219158      86
 1219167 1219164      87 1219170 1219164      87 1219170 1219167      86 1219176
 1219173      87 1219179 1219173      87 1219179 1219176      86 1219185 1219182
      87 1219188 1219182      87 1219188 1219185      86 1219194 1219191      87
 1219197 1219191      87 1219197 1219194      86 1219203 1219200      87 1219206
 1219200      87 1219206 1219203      86 1219212 1219209      87 1219215 1219209
      87 1219215 1219212      86 1219221 1219218      87 1219224 1219218      87
 1219224 1219221      86 1219230 1219227      87 1219233 1219227      87 1219233
 1219230      86 1219239 1219236      87 1219242 1219236      87 1219242 1219239
      86 1219248 1219245      87 1219251 1219245      87 1219251 1219248      86
 1219257 1219254      87 1219260 1219254      87 1219260 1219257      86 1219266
 1219263      87 1219269 1219263      87 1219269 1219266      86 1219275 1219272
      87 1219278 1219272      87 1219278 1219275      86 1219284 1219281      87
 1219287 1219281      87 1219287 1219284      86 1219293 1219290      87 1219296
 1219290      87 1219296 1219293      86 1219302 1219299      87 1219305 1219299
      87 1219305 1219302      86 1219311 1219308      87 1219314 1219308      87
 1219314 1219311      86 1219320 1219317      87 1219323 1219317      87 1219323
 1219320      86 1219329 1219326      87 1219332 1219326      87 1219332 1219329
      86 1219338 1219335      87 1219341 1219335      87 1219341 1219338      86
 1219347 1219344      87 1219350 1219344      87 1219350 1219347      86 1219356
 1219353      87 1219359 1219353      87 1219359 1219356      86 1219365 1219362
      87 1219368 1219362      87 1219368 1219365      86 1219374 1219371      87
 1219377 1219371      87 1219377 1219374      86 1219383 1219380      87 1219386
 1219380      87 1219386 1219383      86 1219392 1219389      87 1219395 1219389
      87 1219395 1219392      86 1219401 1219398      87 1219404 1219398      87
 1219404 1219401      86 1219410 1219407      87 1219413 1219407      87 1219413
 1219410      86 1219419 1219416      87 1219422 1219416      87 1219422 1219419
      86 1219428 1219425      87 1219431 1219425      87 1219431 1219428      86
 1219437 1219434      87 1219440 1219434      87 1219440 1219437      86 1219446
 1219443      87 1219449 1219443      87 1219449 1219446      86 1219455 1219452
      87 1219458 1219452      87 1219458 1219455      86 1219464 1219461      87
 1219467 1219461      87 1219467 1219464      86 1219473 1219470      87 1219476
 1219470      87 1219476 1219473      86 1219482 1219479      87 1219485 1219479
      87 1219485 1219482      86 1219491 1219488      87 1219494 1219488      87
 1219494 1219491      86 1219500 1219497      87 1219503 1219497      87 1219503
 1219500      86 1219509 1219506      87 1219512 1219506      87 1219512 1219509
      86 1219518 1219515      87 1219521 1219515      87 1219521 1219518      86
 1219527 1219524      87 1219530 1219524      87 1219530 1219527      86 1219536
 1219533      87 1219539 1219533      87 1219539 1219536      86 1219545 1219542
      87 1219548 1219542      87 1219548 1219545      86 1219554 1219551      87
 1219557 1219551      87 1219557 1219554      86 1219563 1219560      87 1219566
 1219560      87 1219566 1219563      86 1219572 1219569      87 1219575 1219569
      87 1219575 1219572      86 1219581 1219578      87 1219584 1219578      87
 1219584 1219581      86 1219590 1219587      87 1219593 1219587      87 1219593
 1219590      86 1219599 1219596      87 1219602 1219596      87 1219602 1219599
      86 1219608 1219605      87 1219611 1219605      87 1219611 1219608      86
 1219617 1219614      87 1219620 1219614      87 1219620 1219617      86 1219626
 1219623      87 1219629 1219623      87 1219629 1219626      86 1219635 1219632
      87 1219638 1219632      87 1219638 1219635      86 1219644 1219641      87
 1219647 1219641      87 1219647 1219644      86 1219653 1219650      87 1219656
 1219650      87 1219656 1219653      86 1219662 1219659      87 1219665 1219659
      87 1219665 1219662      86 1219671 1219668      87 1219674 1219668      87
 1219674 1219671      86 1219680 1219677      87 1219683 1219677      87 1219683
 1219680      86 1219689 1219686      87 1219692 1219686      87 1219692 1219689
      86 1219698 1219695      87 1219701 1219695      87 1219701 1219698      86
 1219707 1219704      87 1219710 1219704      87 1219710 1219707      86 1219716
 1219713      87 1219719 1219713      87 1219719 1219716      86 1219725 1219722
      87 1219728 1219722      87 1219728 1219725      86 1219734 1219731      87
 1219737 1219731      87 1219737 1219734      86 1219743 1219740      87 1219746
 1219740      87 1219746 1219743      86 1219752 1219749      87 1219755 1219749
      87 1219755 1219752      86 1219761 1219758      87 1219764 1219758      87
 1219764 1219761      86 1219770 1219767      87 1219773 1219767      87 1219773
 1219770      86 1219779 1219776      87 1219782 1219776      87 1219782 1219779
      86 1219788 1219785      87 1219791 1219785      87 1219791 1219788      86
 1219797 1219794      87 1219800 1219794      87 1219800 1219797      86 1219806
 1219803      87 1219809 1219803      87 1219809 1219806      86 1219815 1219812
      87 1219818 1219812      87 1219818 1219815      86 1219824 1219821      87
 1219827 1219821      87 1219827 1219824      86 1219833 1219830      87 1219836
 1219830      87 1219836 1219833      86 1219842 1219839      87 1219845 1219839
      87 1219845 1219842      86 1219851 1219848      87 1219854 1219848      87
 1219854 1219851      86 1219860 1219857      87 1219863 1219857      87 1219863
 1219860      86 1219869 1219866      87 1219872 1219866      87 1219872 1219869
      86 1219878 1219875      87 1219881 1219875      87 1219881 1219878      86
 1219887 1219884      87 1219890 1219884      87 1219890 1219887      86 1219896
 1219893      87 1219899 1219893      87 1219899 1219896      86 1219905 1219902
      87 1219908 1219902      87 1219908 1219905      86 1219914 1219911      87
 1219917 1219911      87 1219917 1219914      86 1219923 1219920      87 1219926
 1219920      87 1219926 1219923      86 1219932 1219929      87 1219935 1219929
      87 1219935 1219932      86 1219941 1219938      87 1219944 1219938      87
 1219944 1219941      86 1219950 1219947      87 1219953 1219947      87 1219953
 1219950      86 1219959 1219956      87 1219962 1219956      87 1219962 1219959
      86 1219968 1219965      87 1219971 1219965      87 1219971 1219968      86
 1219977 1219974      87 1219980 1219974      87 1219980 1219977      86 1219986
 1219983      87 1219989 1219983      87 1219989 1219986      86 1219995 1219992
      87 1219998 1219992      87 1219998 1219995      86 1220004 1220001      87
 1220007 1220001      87 1220007 1220004      86 1220013 1220010      87 1220016
 1220010      87 1220016 1220013      86 1220022 1220019      87 1220025 1220019
      87 1220025 1220022      86 1220031 1220028      87 1220034 1220028      87
 1220034 1220031      86 1220040 1220037      87 1220043 1220037      87 1220043
 1220040      86 1220049 1220046      87 1220052 1220046      87 1220052 1220049
      86 1220058 1220055      87 1220061 1220055      87 1220061 1220058      86
 1220067 1220064      87 1220070 1220064      87 1220070 1220067      86 1220076
 1220073      87 1220079 1220073      87 1220079 1220076      86 1220085 1220082
      87 1220088 1220082      87 1220088 1220085      86 1220094 1220091      87
 1220097 1220091      87 1220097 1220094      86 1220103 1220100      87 1220106
 1220100      87 1220106 1220103      86 1220112 1220109      87 1220115 1220109
      87 1220115 1220112      86 1220121 1220118      87 1220124 1220118      87
 1220124 1220121      86 1220130 1220127      87 1220133 1220127      87 1220133
 1220130      86 1220139 1220136      87 1220142 1220136      87 1220142 1220139
      86 1220148 1220145      87 1220151 1220145      87 1220151 1220148      86
 1220157 1220154      87 1220160 1220154      87 1220160 1220157      86 1220166
 1220163      87 1220169 1220163      87 1220169 1220166      86 1220175 1220172
      87 1220178 1220172      87 1220178 1220175      86 1220184 1220181      87
 1220187 1220181      87 1220187 1220184      86 1220193 1220190      87 1220196
 1220190      87 1220196 1220193      86 1220202 1220199      87 1220205 1220199
      87 1220205 1220202      86 1220211 1220208      87 1220214 1220208      87
 1220214 1220211      86 1220220 1220217      87 1220223 1220217      87 1220223
 1220220      86 1220229 1220226      87 1220232 1220226      87 1220232 1220229
      86 1220238 1220235      87 1220241 1220235      87 1220241 1220238      86
 1220247 1220244      87 1220250 1220244      87 1220250 1220247      86 1220256
 1220253      87 1220259 1220253      87 1220259 1220256      86 1220265 1220262
      87 1220268 1220262      87 1220268 1220265      86 1220274 1220271      87
 1220277 1220271      87 1220277 1220274      86 1220283 1220280      87 1220286
 1220280      87 1220286 1220283      86 1220292 1220289      87 1220295 1220289
      87 1220295 1220292      86 1220301 1220298      87 1220304 1220298      87
 1220304 1220301      86 1220310 1220307      87 1220313 1220307      87 1220313
 1220310      86 1220319 1220316      87 1220322 1220316      87 1220322 1220319
      86 1220328 1220325      87 1220331 1220325      87 1220331 1220328      86
 1220337 1220334      87 1220340 1220334      87 1220340 1220337      86 1220346
 1220343      87 1220349 1220343      87 1220349 1220346      86 1220355 1220352
      87 1220358 1220352      87 1220358 1220355      86 1220364 1220361      87
 1220367 1220361      87 1220367 1220364      86 1220373 1220370      87 1220376
 1220370      87 1220376 1220373      86 1220382 1220379      87 1220385 1220379
      87 1220385 1220382      86 1220391 1220388      87 1220394 1220388      87
 1220394 1220391      86 1220400 1220397      87 1220403 1220397      87 1220403
 1220400      86 1220409 1220406      87 1220412 1220406      87 1220412 1220409
      86 1220418 1220415      87 1220421 1220415      87 1220421 1220418      86
 1220427 1220424      87 1220430 1220424      87 1220430 1220427      86 1220436
 1220433      87 1220439 1220433      87 1220439 1220436      86 1220445 1220442
      87 1220448 1220442      87 1220448 1220445      86 1220454 1220451      87
 1220457 1220451      87 1220457 1220454      86 1220463 1220460      87 1220466
 1220460      87 1220466 1220463      86 1220472 1220469      87 1220475 1220469
      87 1220475 1220472      86 1220481 1220478      87 1220484 1220478      87
 1220484 1220481      86 1220490 1220487      87 1220493 1220487      87 1220493
 1220490      86 1220499 1220496      87 1220502 1220496      87 1220502 1220499
      86 1220508 1220505      87 1220511 1220505      87 1220511 1220508      86
 1220517 1220514      87 1220520 1220514      87 1220520 1220517      86 1220526
 1220523      87 1220529 1220523      87 1220529 1220526      86 1220535 1220532
      87 1220538 1220532      87 1220538 1220535      86 1220544 1220541      87
 1220547 1220541      87 1220547 1220544      86 1220553 1220550      87 1220556
 1220550      87 1220556 1220553      86 1220562 1220559      87 1220565 1220559
      87 1220565 1220562      86 1220571 1220568      87 1220574 1220568      87
 1220574 1220571      86 1220580 1220577      87 1220583 1220577      87 1220583
 1220580      86 1220589 1220586      87 1220592 1220586      87 1220592 1220589
      86 1220598 1220595      87 1220601 1220595      87 1220601 1220598      86
 1220607 1220604      87 1220610 1220604      87 1220610 1220607      86 1220616
 1220613      87 1220619 1220613      87 1220619 1220616      86 1220625 1220622
      87 1220628 1220622      87 1220628 1220625      86 1220634 1220631      87
 1220637 1220631      87 1220637 1220634      86 1220643 1220640      87 1220646
 1220640      87 1220646 1220643      86 1220652 1220649      87 1220655 1220649
      87 1220655 1220652      86 1220661 1220658      87 1220664 1220658      87
 1220664 1220661      86 1220670 1220667      87 1220673 1220667      87 1220673
 1220670      86 1220679 1220676      87 1220682 1220676      87 1220682 1220679
      86 1220688 1220685      87 1220691 1220685      87 1220691 1220688      86
 1220697 1220694      87 1220700 1220694      87 1220700 1220697      86 1220706
 1220703      87 1220709 1220703      87 1220709 1220706      86 1220715 1220712
      87 1220718 1220712      87 1220718 1220715      86 1220724 1220721      87
 1220727 1220721      87 1220727 1220724      86 1220733 1220730      87 1220736
 1220730      87 1220736 1220733      86 1220742 1220739      87 1220745 1220739
      87 1220745 1220742      86 1220751 1220748      87 1220754 1220748      87
 1220754 1220751      86 1220760 1220757      87 1220763 1220757      87 1220763
 1220760      86 1220769 1220766      87 1220772 1220766      87 1220772 1220769
      86 1220778 1220775      87 1220781 1220775      87 1220781 1220778      86
 1220787 1220784      87 1220790 1220784      87 1220790 1220787      86 1220796
 1220793      87 1220799 1220793      87 1220799 1220796      86 1220805 1220802
      87 1220808 1220802      87 1220808 1220805      86 1220814 1220811      87
 1220817 1220811      87 1220817 1220814      86 1220823 1220820      87 1220826
 1220820      87 1220826 1220823      86 1220832 1220829      87 1220835 1220829
      87 1220835 1220832      86 1220841 1220838      87 1220844 1220838      87
 1220844 1220841      86 1220850 1220847      87 1220853 1220847      87 1220853
 1220850      86 1220859 1220856      87 1220862 1220856      87 1220862 1220859
      86 1220868 1220865      87 1220871 1220865      87 1220871 1220868      86
 1220877 1220874      87 1220880 1220874      87 1220880 1220877      86 1220886
 1220883      87 1220889 1220883      87 1220889 1220886      86 1220895 1220892
      87 1220898 1220892      87 1220898 1220895      86 1220904 1220901      87
 1220907 1220901      87 1220907 1220904      86 1220913 1220910      87 1220916
 1220910      87 1220916 1220913      86 1220922 1220919      87 1220925 1220919
      87 1220925 1220922      86 1220931 1220928      87 1220934 1220928      87
 1220934 1220931      86 1220940 1220937      87 1220943 1220937      87 1220943
 1220940      86 1220949 1220946      87 1220952 1220946      87 1220952 1220949
      86 1220958 1220955      87 1220961 1220955      87 1220961 1220958      86
 1220967 1220964      87 1220970 1220964      87 1220970 1220967      86 1220976
 1220973      87 1220979 1220973      87 1220979 1220976      86 1220985 1220982
      87 1220988 1220982      87 1220988 1220985      86 1220994 1220991      87
 1220997 1220991      87 1220997 1220994      86 1221003 1221000      87 1221006
 1221000      87 1221006 1221003      86 1221012 1221009      87 1221015 1221009
      87 1221015 1221012      86 1221021 1221018      87 1221024 1221018      87
 1221024 1221021      86 1221030 1221027      87 1221033 1221027      87 1221033
 1221030      86 1221039 1221036      87 1221042 1221036      87 1221042 1221039
      86 1221048 1221045      87 1221051 1221045      87 1221051 1221048      86
 1221057 1221054      87 1221060 1221054      87 1221060 1221057      86 1221066
 1221063      87 1221069 1221063      87 1221069 1221066      86 1221075 1221072
      87 1221078 1221072      87 1221078 1221075      86 1221084 1221081      87
 1221087 1221081      87 1221087 1221084      86 1221093 1221090      87 1221096
 1221090      87 1221096 1221093      86 1221102 1221099      87 1221105 1221099
      87 1221105 1221102      86 1221111 1221108      87 1221114 1221108      87
 1221114 1221111      86 1221120 1221117      87 1221123 1221117      87 1221123
 1221120      86 1221129 1221126      87 1221132 1221126      87 1221132 1221129
      86 1221138 1221135      87 1221141 1221135      87 1221141 1221138      86
 1221147 1221144      87 1221150 1221144      87 1221150 1221147      86 1221156
 1221153      87 1221159 1221153      87 1221159 1221156      86 1221165 1221162
      87 1221168 1221162      87 1221168 1221165      86 1221174 1221171      87
 1221177 1221171      87 1221177 1221174      86 1221183 1221180      87 1221186
 1221180      87 1221186 1221183      86 1221192 1221189      87 1221195 1221189
      87 1221195 1221192      86 1221201 1221198      87 1221204 1221198      87
 1221204 1221201      86 1221210 1221207      87 1221213 1221207      87 1221213
 1221210      86 1221219 1221216      87 1221222 1221216      87 1221222 1221219
      86 1221228 1221225      87 1221231 1221225      87 1221231 1221228      86
 1221237 1221234      87 1221240 1221234      87 1221240 1221237      86 1221246
 1221243      87 1221249 1221243      87 1221249 1221246      86 1221255 1221252
      87 1221258 1221252      87 1221258 1221255      86 1221264 1221261      87
 1221267 1221261      87 1221267 1221264      86 1221273 1221270      87 1221276
 1221270      87 1221276 1221273      86 1221282 1221279      87 1221285 1221279
      87 1221285 1221282      86 1221291 1221288      87 1221294 1221288      87
 1221294 1221291      86 1221300 1221297      87 1221303 1221297      87 1221303
 1221300      86 1221309 1221306      87 1221312 1221306      87 1221312 1221309
      86 1221318 1221315      87 1221321 1221315      87 1221321 1221318      86
 1221327 1221324      87 1221330 1221324      87 1221330 1221327      86 1221336
 1221333      87 1221339 1221333      87 1221339 1221336      86 1221345 1221342
      87 1221348 1221342      87 1221348 1221345      86 1221354 1221351      87
 1221357 1221351      87 1221357 1221354      86 1221363 1221360      87 1221366
 1221360      87 1221366 1221363      86 1221372 1221369      87 1221375 1221369
      87 1221375 1221372      86 1221381 1221378      87 1221384 1221378      87
 1221384 1221381      86 1221390 1221387      87 1221393 1221387      87 1221393
 1221390      86 1221399 1221396      87 1221402 1221396      87 1221402 1221399
      86 1221408 1221405      87 1221411 1221405      87 1221411 1221408      86
 1221417 1221414      87 1221420 1221414      87 1221420 1221417      86 1221426
 1221423      87 1221429 1221423      87 1221429 1221426      86 1221435 1221432
      87 1221438 1221432      87 1221438 1221435      86 1221444 1221441      87
 1221447 1221441      87 1221447 1221444      86 1221453 1221450      87 1221456
 1221450      87 1221456 1221453      86 1221462 1221459      87 1221465 1221459
      87 1221465 1221462      86 1221471 1221468      87 1221474 1221468      87
 1221474 1221471      86 1221480 1221477      87 1221483 1221477      87 1221483
 1221480      86 1221489 1221486      87 1221492 1221486      87 1221492 1221489
      86 1221498 1221495      87 1221501 1221495      87 1221501 1221498      86
 1221507 1221504      87 1221510 1221504      87 1221510 1221507      86 1221516
 1221513      87 1221519 1221513      87 1221519 1221516      86 1221525 1221522
      87 1221528 1221522      87 1221528 1221525      86 1221534 1221531      87
 1221537 1221531      87 1221537 1221534      86 1221543 1221540      87 1221546
 1221540      87 1221546 1221543      86 1221552 1221549      87 1221555 1221549
      87 1221555 1221552      86 1221561 1221558      87 1221564 1221558      87
 1221564 1221561      86 1221570 1221567      87 1221573 1221567      87 1221573
 1221570      86 1221579 1221576      87 1221582 1221576      87 1221582 1221579
      86 1221588 1221585      87 1221591 1221585      87 1221591 1221588      86
 1221597 1221594      87 1221600 1221594      87 1221600 1221597      86 1221606
 1221603      87 1221609 1221603      87 1221609 1221606      86 1221615 1221612
      87 1221618 1221612      87 1221618 1221615      86 1221624 1221621      87
 1221627 1221621      87 1221627 1221624      86 1221633 1221630      87 1221636
 1221630      87 1221636 1221633      86 1221642 1221639      87 1221645 1221639
      87 1221645 1221642      86 1221651 1221648      87 1221654 1221648      87
 1221654 1221651      86 1221660 1221657      87 1221663 1221657      87 1221663
 1221660      86 1221669 1221666      87 1221672 1221666      87 1221672 1221669
      86 1221678 1221675      87 1221681 1221675      87 1221681 1221678      86
 1221687 1221684      87 1221690 1221684      87 1221690 1221687      86 1221696
 1221693      87 1221699 1221693      87 1221699 1221696      86 1221705 1221702
      87 1221708 1221702      87 1221708 1221705      86 1221714 1221711      87
 1221717 1221711      87 1221717 1221714      86 1221723 1221720      87 1221726
 1221720      87 1221726 1221723      86 1221732 1221729      87 1221735 1221729
      87 1221735 1221732      86 1221741 1221738      87 1221744 1221738      87
 1221744 1221741      86 1221750 1221747      87 1221753 1221747      87 1221753
 1221750      86 1221759 1221756      87 1221762 1221756      87 1221762 1221759
      86 1221768 1221765      87 1221771 1221765      87 1221771 1221768      86
 1221777 1221774      87 1221780 1221774      87 1221780 1221777      86 1221786
 1221783      87 1221789 1221783      87 1221789 1221786      86 1221795 1221792
      87 1221798 1221792      87 1221798 1221795      86 1221804 1221801      87
 1221807 1221801      87 1221807 1221804      86 1221813 1221810      87 1221816
 1221810      87 1221816 1221813      86 1221822 1221819      87 1221825 1221819
      87 1221825 1221822      86 1221831 1221828      87 1221834 1221828      87
 1221834 1221831      86 1221840 1221837      87 1221843 1221837      87 1221843
 1221840      86 1221849 1221846      87 1221852 1221846      87 1221852 1221849
      86 1221858 1221855      87 1221861 1221855      87 1221861 1221858      86
 1221867 1221864      87 1221870 1221864      87 1221870 1221867      86 1221876
 1221873      87 1221879 1221873      87 1221879 1221876      86 1221885 1221882
      87 1221888 1221882      87 1221888 1221885      86 1221894 1221891      87
 1221897 1221891      87 1221897 1221894      86 1221903 1221900      87 1221906
 1221900      87 1221906 1221903      86 1221912 1221909      87 1221915 1221909
      87 1221915 1221912      86 1221921 1221918      87 1221924 1221918      87
 1221924 1221921      86 1221930 1221927      87 1221933 1221927      87 1221933
 1221930      86 1221939 1221936      87 1221942 1221936      87 1221942 1221939
      86 1221948 1221945      87 1221951 1221945      87 1221951 1221948      86
 1221957 1221954      87 1221960 1221954      87 1221960 1221957      86 1221966
 1221963      87 1221969 1221963      87 1221969 1221966      86 1221975 1221972
      87 1221978 1221972      87 1221978 1221975      86 1221984 1221981      87
 1221987 1221981      87 1221987 1221984      86 1221993 1221990      87 1221996
 1221990      87 1221996 1221993      86 1222002 1221999      87 1222005 1221999
      87 1222005 1222002      86 1222011 1222008      87 1222014 1222008      87
 1222014 1222011      86 1222020 1222017      87 1222023 1222017      87 1222023
 1222020      86 1222029 1222026      87 1222032 1222026      87 1222032 1222029
      86 1222038 1222035      87 1222041 1222035      87 1222041 1222038      86
 1222047 1222044      87 1222050 1222044      87 1222050 1222047      86 1222056
 1222053      87 1222059 1222053      87 1222059 1222056      86 1222065 1222062
      87 1222068 1222062      87 1222068 1222065      86 1222074 1222071      87
 1222077 1222071      87 1222077 1222074      86 1222083 1222080      87 1222086
 1222080      87 1222086 1222083      86 1222092 1222089      87 1222095 1222089
      87 1222095 1222092      86 1222101 1222098      87 1222104 1222098      87
 1222104 1222101      86 1222110 1222107      87 1222113 1222107      87 1222113
 1222110      86 1222119 1222116      87 1222122 1222116      87 1222122 1222119
      86 1222128 1222125      87 1222131 1222125      87 1222131 1222128      86
 1222137 1222134      87 1222140 1222134      87 1222140 1222137      86 1222146
 1222143      87 1222149 1222143      87 1222149 1222146      86 1222155 1222152
      87 1222158 1222152      87 1222158 1222155      86 1222164 1222161      87
 1222167 1222161      87 1222167 1222164      86 1222173 1222170      87 1222176
 1222170      87 1222176 1222173      86 1222182 1222179      87 1222185 1222179
      87 1222185 1222182      86 1222191 1222188      87 1222194 1222188      87
 1222194 1222191      86 1222200 1222197      87 1222203 1222197      87 1222203
 1222200      86 1222209 1222206      87 1222212 1222206      87 1222212 1222209
      86 1222218 1222215      87 1222221 1222215      87 1222221 1222218      86
 1222227 1222224      87 1222230 1222224      87 1222230 1222227      86 1222236
 1222233      87 1222239 1222233      87 1222239 1222236      86 1222245 1222242
      87 1222248 1222242      87 1222248 1222245      86 1222254 1222251      87
 1222257 1222251      87 1222257 1222254      86 1222263 1222260      87 1222266
 1222260      87 1222266 1222263      86 1222272 1222269      87 1222275 1222269
      87 1222275 1222272      86 1222281 1222278      87 1222284 1222278      87
 1222284 1222281      86 1222290 1222287      87 1222293 1222287      87 1222293
 1222290      86 1222299 1222296      87 1222302 1222296      87 1222302 1222299
      86 1222308 1222305      87 1222311 1222305      87 1222311 1222308      86
 1222317 1222314      87 1222320 1222314      87 1222320 1222317      86 1222326
 1222323      87 1222329 1222323      87 1222329 1222326      86 1222335 1222332
      87 1222338 1222332      87 1222338 1222335      86 1222344 1222341      87
 1222347 1222341      87 1222347 1222344      86 1222353 1222350      87 1222356
 1222350      87 1222356 1222353      86 1222362 1222359      87 1222365 1222359
      87 1222365 1222362      86 1222371 1222368      87 1222374 1222368      87
 1222374 1222371      86 1222380 1222377      87 1222383 1222377      87 1222383
 1222380      86 1222389 1222386      87 1222392 1222386      87 1222392 1222389
      86 1222398 1222395      87 1222401 1222395      87 1222401 1222398      86
 1222407 1222404      87 1222410 1222404      87 1222410 1222407      86 1222416
 1222413      87 1222419 1222413      87 1222419 1222416      86 1222425 1222422
      87 1222428 1222422      87 1222428 1222425      86 1222434 1222431      87
 1222437 1222431      87 1222437 1222434      86 1222443 1222440      87 1222446
 1222440      87 1222446 1222443      86 1222452 1222449      87 1222455 1222449
      87 1222455 1222452      86 1222461 1222458      87 1222464 1222458      87
 1222464 1222461      86 1222470 1222467      87 1222473 1222467      87 1222473
 1222470      86 1222479 1222476      87 1222482 1222476      87 1222482 1222479
      86 1222488 1222485      87 1222491 1222485      87 1222491 1222488      86
 1222497 1222494      87 1222500 1222494      87 1222500 1222497      86 1222506
 1222503      87 1222509 1222503      87 1222509 1222506      86 1222515 1222512
      87 1222518 1222512      87 1222518 1222515      86 1222524 1222521      87
 1222527 1222521      87 1222527 1222524      86 1222533 1222530      87 1222536
 1222530      87 1222536 1222533      86 1222542 1222539      87 1222545 1222539
      87 1222545 1222542      86 1222551 1222548      87 1222554 1222548      87
 1222554 1222551      86 1222560 1222557      87 1222563 1222557      87 1222563
 1222560      86 1222569 1222566      87 1222572 1222566      87 1222572 1222569
      86 1222578 1222575      87 1222581 1222575      87 1222581 1222578      86
 1222587 1222584      87 1222590 1222584      87 1222590 1222587      86 1222596
 1222593      87 1222599 1222593      87 1222599 1222596      86 1222605 1222602
      87 1222608 1222602      87 1222608 1222605      86 1222614 1222611      87
 1222617 1222611      87 1222617 1222614      86 1222623 1222620      87 1222626
 1222620      87 1222626 1222623      86 1222632 1222629      87 1222635 1222629
      87 1222635 1222632      86 1222641 1222638      87 1222644 1222638      87
 1222644 1222641      86 1222650 1222647      87 1222653 1222647      87 1222653
 1222650      86 1222659 1222656      87 1222662 1222656      87 1222662 1222659
      86 1222668 1222665      87 1222671 1222665      87 1222671 1222668      86
 1222677 1222674      87 1222680 1222674      87 1222680 1222677      86 1222686
 1222683      87 1222689 1222683      87 1222689 1222686      86 1222695 1222692
      87 1222698 1222692      87 1222698 1222695      86 1222704 1222701      87
 1222707 1222701      87 1222707 1222704      86 1222713 1222710      87 1222716
 1222710      87 1222716 1222713      86 1222722 1222719      87 1222725 1222719
      87 1222725 1222722      86 1222731 1222728      87 1222734 1222728      87
 1222734 1222731      86 1222740 1222737      87 1222743 1222737      87 1222743
 1222740      86 1222749 1222746      87 1222752 1222746      87 1222752 1222749
      86 1222758 1222755      87 1222761 1222755      87 1222761 1222758      86
 1222767 1222764      87 1222770 1222764      87 1222770 1222767      86 1222776
 1222773      87 1222779 1222773      87 1222779 1222776      86 1222785 1222782
      87 1222788 1222782      87 1222788 1222785      86 1222794 1222791      87
 1222797 1222791      87 1222797 1222794      86 1222803 1222800      87 1222806
 1222800      87 1222806 1222803      86 1222812 1222809      87 1222815 1222809
      87 1222815 1222812      86 1222821 1222818      87 1222824 1222818      87
 1222824 1222821      86 1222830 1222827      87 1222833 1222827      87 1222833
 1222830      86 1222839 1222836      87 1222842 1222836      87 1222842 1222839
      86 1222848 1222845      87 1222851 1222845      87 1222851 1222848      86
 1222857 1222854      87 1222860 1222854      87 1222860 1222857      86 1222866
 1222863      87 1222869 1222863      87 1222869 1222866      86 1222875 1222872
      87 1222878 1222872      87 1222878 1222875      86 1222884 1222881      87
 1222887 1222881      87 1222887 1222884      86 1222893 1222890      87 1222896
 1222890      87 1222896 1222893      86 1222902 1222899      87 1222905 1222899
      87 1222905 1222902      86 1222911 1222908      87 1222914 1222908      87
 1222914 1222911      86 1222920 1222917      87 1222923 1222917      87 1222923
 1222920      86 1222929 1222926      87 1222932 1222926      87 1222932 1222929
      86 1222938 1222935      87 1222941 1222935      87 1222941 1222938      86
 1222947 1222944      87 1222950 1222944      87 1222950 1222947      86 1222956
 1222953      87 1222959 1222953      87 1222959 1222956      86 1222965 1222962
      87 1222968 1222962      87 1222968 1222965      86 1222974 1222971      87
 1222977 1222971      87 1222977 1222974      86 1222983 1222980      87 1222986
 1222980      87 1222986 1222983      86 1222992 1222989      87 1222995 1222989
      87 1222995 1222992      86 1223001 1222998      87 1223004 1222998      87
 1223004 1223001      86 1223010 1223007      87 1223013 1223007      87 1223013
 1223010      86 1223019 1223016      87 1223022 1223016      87 1223022 1223019
      86 1223028 1223025      87 1223031 1223025      87 1223031 1223028      86
 1223037 1223034      87 1223040 1223034      87 1223040 1223037      86 1223046
 1223043      87 1223049 1223043      87 1223049 1223046      86 1223055 1223052
      87 1223058 1223052      87 1223058 1223055      86 1223064 1223061      87
 1223067 1223061      87 1223067 1223064      86 1223073 1223070      87 1223076
 1223070      87 1223076 1223073      86 1223082 1223079      87 1223085 1223079
      87 1223085 1223082      86 1223091 1223088      87 1223094 1223088      87
 1223094 1223091      86 1223100 1223097      87 1223103 1223097      87 1223103
 1223100      86 1223109 1223106      87 1223112 1223106      87 1223112 1223109
      86 1223118 1223115      87 1223121 1223115      87 1223121 1223118      86
 1223127 1223124      87 1223130 1223124      87 1223130 1223127      86 1223136
 1223133      87 1223139 1223133      87 1223139 1223136      86 1223145 1223142
      87 1223148 1223142      87 1223148 1223145      86 1223154 1223151      87
 1223157 1223151      87 1223157 1223154      86 1223163 1223160      87 1223166
 1223160      87 1223166 1223163      86 1223172 1223169      87 1223175 1223169
      87 1223175 1223172      86 1223181 1223178      87 1223184 1223178      87
 1223184 1223181      86 1223190 1223187      87 1223193 1223187      87 1223193
 1223190      86 1223199 1223196      87 1223202 1223196      87 1223202 1223199
      86 1223208 1223205      87 1223211 1223205      87 1223211 1223208      86
 1223217 1223214      87 1223220 1223214      87 1223220 1223217      86 1223226
 1223223      87 1223229 1223223      87 1223229 1223226      86 1223235 1223232
      87 1223238 1223232      87 1223238 1223235      86 1223244 1223241      87
 1223247 1223241      87 1223247 1223244      86 1223253 1223250      87 1223256
 1223250      87 1223256 1223253      86 1223262 1223259      87 1223265 1223259
      87 1223265 1223262      86 1223271 1223268      87 1223274 1223268      87
 1223274 1223271      86 1223280 1223277      87 1223283 1223277      87 1223283
 1223280      86 1223289 1223286      87 1223292 1223286      87 1223292 1223289
      86 1223298 1223295      87 1223301 1223295      87 1223301 1223298      86
 1223307 1223304      87 1223310 1223304      87 1223310 1223307      86 1223316
 1223313      87 1223319 1223313      87 1223319 1223316      86 1223325 1223322
      87 1223328 1223322      87 1223328 1223325      86 1223334 1223331      87
 1223337 1223331      87 1223337 1223334      86 1223343 1223340      87 1223346
 1223340      87 1223346 1223343      86 1223352 1223349      87 1223355 1223349
      87 1223355 1223352      86 1223361 1223358      87 1223364 1223358      87
 1223364 1223361      86 1223370 1223367      87 1223373 1223367      87 1223373
 1223370      86 1223379 1223376      87 1223382 1223376      87 1223382 1223379
      86 1223388 1223385      87 1223391 1223385      87 1223391 1223388      86
 1223397 1223394      87 1223400 1223394      87 1223400 1223397      86 1223406
 1223403      87 1223409 1223403      87 1223409 1223406      86 1223415 1223412
      87 1223418 1223412      87 1223418 1223415      86 1223424 1223421      87
 1223427 1223421      87 1223427 1223424      86 1223433 1223430      87 1223436
 1223430      87 1223436 1223433      86 1223442 1223439      87 1223445 1223439
      87 1223445 1223442      86 1223451 1223448      87 1223454 1223448      87
 1223454 1223451      86 1223460 1223457      87 1223463 1223457      87 1223463
 1223460      86 1223469 1223466      87 1223472 1223466      87 1223472 1223469
      86 1223478 1223475      87 1223481 1223475      87 1223481 1223478      86
 1223487 1223484      87 1223490 1223484      87 1223490 1223487      86 1223496
 1223493      87 1223499 1223493      87 1223499 1223496      86 1223505 1223502
      87 1223508 1223502      87 1223508 1223505      86 1223514 1223511      87
 1223517 1223511      87 1223517 1223514      86 1223523 1223520      87 1223526
 1223520      87 1223526 1223523      86 1223532 1223529      87 1223535 1223529
      87 1223535 1223532      86 1223541 1223538      87 1223544 1223538      87
 1223544 1223541      86 1223550 1223547      87 1223553 1223547      87 1223553
 1223550      86 1223559 1223556      87 1223562 1223556      87 1223562 1223559
      86 1223568 1223565      87 1223571 1223565      87 1223571 1223568      86
 1223577 1223574      87 1223580 1223574      87 1223580 1223577      86 1223586
 1223583      87 1223589 1223583      87 1223589 1223586      86 1223595 1223592
      87 1223598 1223592      87 1223598 1223595      86 1223604 1223601      87
 1223607 1223601      87 1223607 1223604      86 1223613 1223610      87 1223616
 1223610      87 1223616 1223613      86 1223622 1223619      87 1223625 1223619
      87 1223625 1223622      86 1223631 1223628      87 1223634 1223628      87
 1223634 1223631      86 1223640 1223637      87 1223643 1223637      87 1223643
 1223640      86 1223649 1223646      87 1223652 1223646      87 1223652 1223649
      86 1223658 1223655      87 1223661 1223655      87 1223661 1223658      86
 1223667 1223664      87 1223670 1223664      87 1223670 1223667      86 1223676
 1223673      87 1223679 1223673      87 1223679 1223676      86 1223685 1223682
      87 1223688 1223682      87 1223688 1223685      86 1223694 1223691      87
 1223697 1223691      87 1223697 1223694      86 1223703 1223700      87 1223706
 1223700      87 1223706 1223703      86 1223712 1223709      87 1223715 1223709
      87 1223715 1223712      86 1223721 1223718      87 1223724 1223718      87
 1223724 1223721      86 1223730 1223727      87 1223733 1223727      87 1223733
 1223730      86 1223739 1223736      87 1223742 1223736      87 1223742 1223739
      86 1223748 1223745      87 1223751 1223745      87 1223751 1223748      86
 1223757 1223754      87 1223760 1223754      87 1223760 1223757      86 1223766
 1223763      87 1223769 1223763      87 1223769 1223766      86 1223775 1223772
      87 1223778 1223772      87 1223778 1223775      86 1223784 1223781      87
 1223787 1223781      87 1223787 1223784      86 1223793 1223790      87 1223796
 1223790      87 1223796 1223793      86 1223802 1223799      87 1223805 1223799
      87 1223805 1223802      86 1223811 1223808      87 1223814 1223808      87
 1223814 1223811      86 1223820 1223817      87 1223823 1223817      87 1223823
 1223820      86 1223829 1223826      87 1223832 1223826      87 1223832 1223829
      86 1223838 1223835      87 1223841 1223835      87 1223841 1223838      86
 1223847 1223844      87 1223850 1223844      87 1223850 1223847      86 1223856
 1223853      87 1223859 1223853      87 1223859 1223856      86 1223865 1223862
      87 1223868 1223862      87 1223868 1223865      86 1223874 1223871      87
 1223877 1223871      87 1223877 1223874      86 1223883 1223880      87 1223886
 1223880      87 1223886 1223883      86 1223892 1223889      87 1223895 1223889
      87 1223895 1223892      86 1223901 1223898      87 1223904 1223898      87
 1223904 1223901      86 1223910 1223907      87 1223913 1223907      87 1223913
 1223910      86 1223919 1223916      87 1223922 1223916      87 1223922 1223919
      86 1223928 1223925      87 1223931 1223925      87 1223931 1223928      86
 1223937 1223934      87 1223940 1223934      87 1223940 1223937      86 1223946
 1223943      87 1223949 1223943      87 1223949 1223946      86 1223955 1223952
      87 1223958 1223952      87 1223958 1223955      86 1223964 1223961      87
 1223967 1223961      87 1223967 1223964      86 1223973 1223970      87 1223976
 1223970      87 1223976 1223973      86 1223982 1223979      87 1223985 1223979
      87 1223985 1223982      86 1223991 1223988      87 1223994 1223988      87
 1223994 1223991      86 1224000 1223997      87 1224003 1223997      87 1224003
 1224000      86 1224009 1224006      87 1224012 1224006      87 1224012 1224009
      86 1224018 1224015      87 1224021 1224015      87 1224021 1224018      86
 1224027 1224024      87 1224030 1224024      87 1224030 1224027      86 1224036
 1224033      87 1224039 1224033      87 1224039 1224036      86 1224045 1224042
      87 1224048 1224042      87 1224048 1224045      86 1224054 1224051      87
 1224057 1224051      87 1224057 1224054      86 1224063 1224060      87 1224066
 1224060      87 1224066 1224063      86 1224072 1224069      87 1224075 1224069
      87 1224075 1224072      86 1224081 1224078      87 1224084 1224078      87
 1224084 1224081      86 1224090 1224087      87 1224093 1224087      87 1224093
 1224090      86 1224099 1224096      87 1224102 1224096      87 1224102 1224099
      86 1224108 1224105      87 1224111 1224105      87 1224111 1224108      86
 1224117 1224114      87 1224120 1224114      87 1224120 1224117      86 1224126
 1224123      87 1224129 1224123      87 1224129 1224126      86 1224135 1224132
      87 1224138 1224132      87 1224138 1224135      86 1224144 1224141      87
 1224147 1224141      87 1224147 1224144      86 1224153 1224150      87 1224156
 1224150      87 1224156 1224153      86 1224162 1224159      87 1224165 1224159
      87 1224165 1224162      86 1224171 1224168      87 1224174 1224168      87
 1224174 1224171      86 1224180 1224177      87 1224183 1224177      87 1224183
 1224180      86 1224189 1224186      87 1224192 1224186      87 1224192 1224189
      86 1224198 1224195      87 1224201 1224195      87 1224201 1224198      86
 1224207 1224204      87 1224210 1224204      87 1224210 1224207      86 1224216
 1224213      87 1224219 1224213      87 1224219 1224216      86 1224225 1224222
      87 1224228 1224222      87 1224228 1224225      86 1224234 1224231      87
 1224237 1224231      87 1224237 1224234      86 1224243 1224240      87 1224246
 1224240      87 1224246 1224243      86 1224252 1224249      87 1224255 1224249
      87 1224255 1224252      86 1224261 1224258      87 1224264 1224258      87
 1224264 1224261      86 1224270 1224267      87 1224273 1224267      87 1224273
 1224270      86 1224279 1224276      87 1224282 1224276      87 1224282 1224279
      86 1224288 1224285      87 1224291 1224285      87 1224291 1224288      86
 1224297 1224294      87 1224300 1224294      87 1224300 1224297      86 1224306
 1224303      87 1224309 1224303      87 1224309 1224306      86 1224315 1224312
      87 1224318 1224312      87 1224318 1224315      86 1224324 1224321      87
 1224327 1224321      87 1224327 1224324      86 1224333 1224330      87 1224336
 1224330      87 1224336 1224333      86 1224342 1224339      87 1224345 1224339
      87 1224345 1224342      86 1224351 1224348      87 1224354 1224348      87
 1224354 1224351      86 1224360 1224357      87 1224363 1224357      87 1224363
 1224360      86 1224369 1224366      87 1224372 1224366      87 1224372 1224369
      86 1224378 1224375      87 1224381 1224375      87 1224381 1224378      86
 1224387 1224384      87 1224390 1224384      87 1224390 1224387      86 1224396
 1224393      87 1224399 1224393      87 1224399 1224396      86 1224405 1224402
      87 1224408 1224402      87 1224408 1224405      86 1224414 1224411      87
 1224417 1224411      87 1224417 1224414      86 1224423 1224420      87 1224426
 1224420      87 1224426 1224423      86 1224432 1224429      87 1224435 1224429
      87 1224435 1224432      86 1224441 1224438      87 1224444 1224438      87
 1224444 1224441      86 1224450 1224447      87 1224453 1224447      87 1224453
 1224450      86 1224459 1224456      87 1224462 1224456      87 1224462 1224459
      86 1224468 1224465      87 1224471 1224465      87 1224471 1224468      86
 1224477 1224474      87 1224480 1224474      87 1224480 1224477      86 1224486
 1224483      87 1224489 1224483      87 1224489 1224486      86 1224495 1224492
      87 1224498 1224492      87 1224498 1224495      86 1224504 1224501      87
 1224507 1224501      87 1224507 1224504      86 1224513 1224510      87 1224516
 1224510      87 1224516 1224513      86 1224522 1224519      87 1224525 1224519
      87 1224525 1224522      86 1224531 1224528      87 1224534 1224528      87
 1224534 1224531      86 1224540 1224537      87 1224543 1224537      87 1224543
 1224540      86 1224549 1224546      87 1224552 1224546      87 1224552 1224549
      86 1224558 1224555      87 1224561 1224555      87 1224561 1224558      86
 1224567 1224564      87 1224570 1224564      87 1224570 1224567      86 1224576
 1224573      87 1224579 1224573      87 1224579 1224576      86 1224585 1224582
      87 1224588 1224582      87 1224588 1224585      86 1224594 1224591      87
 1224597 1224591      87 1224597 1224594      86 1224603 1224600      87 1224606
 1224600      87 1224606 1224603      86 1224612 1224609      87 1224615 1224609
      87 1224615 1224612      86 1224621 1224618      87 1224624 1224618      87
 1224624 1224621      86 1224630 1224627      87 1224633 1224627      87 1224633
 1224630      86 1224639 1224636      87 1224642 1224636      87 1224642 1224639
      86 1224648 1224645      87 1224651 1224645      87 1224651 1224648      86
 1224657 1224654      87 1224660 1224654      87 1224660 1224657      86 1224666
 1224663      87 1224669 1224663      87 1224669 1224666      86 1224675 1224672
      87 1224678 1224672      87 1224678 1224675      86 1224684 1224681      87
 1224687 1224681      87 1224687 1224684      86 1224693 1224690      87 1224696
 1224690      87 1224696 1224693      86 1224702 1224699      87 1224705 1224699
      87 1224705 1224702      86 1224711 1224708      87 1224714 1224708      87
 1224714 1224711      86 1224720 1224717      87 1224723 1224717      87 1224723
 1224720      86 1224729 1224726      87 1224732 1224726      87 1224732 1224729
      86 1224738 1224735      87 1224741 1224735      87 1224741 1224738      86
 1224747 1224744      87 1224750 1224744      87 1224750 1224747      86 1224756
 1224753      87 1224759 1224753      87 1224759 1224756      86 1224765 1224762
      87 1224768 1224762      87 1224768 1224765      86 1224774 1224771      87
 1224777 1224771      87 1224777 1224774      86 1224783 1224780      87 1224786
 1224780      87 1224786 1224783      86 1224792 1224789      87 1224795 1224789
      87 1224795 1224792      86 1224801 1224798      87 1224804 1224798      87
 1224804 1224801      86 1224810 1224807      87 1224813 1224807      87 1224813
 1224810      86 1224819 1224816      87 1224822 1224816      87 1224822 1224819
      86 1224828 1224825      87 1224831 1224825      87 1224831 1224828      86
 1224837 1224834      87 1224840 1224834      87 1224840 1224837      86 1224846
 1224843      87 1224849 1224843      87 1224849 1224846      86 1224855 1224852
      87 1224858 1224852      87 1224858 1224855      86 1224864 1224861      87
 1224867 1224861      87 1224867 1224864      86 1224873 1224870      87 1224876
 1224870      87 1224876 1224873      86 1224882 1224879      87 1224885 1224879
      87 1224885 1224882      86 1224891 1224888      87 1224894 1224888      87
 1224894 1224891      86 1224900 1224897      87 1224903 1224897      87 1224903
 1224900      86 1224909 1224906      87 1224912 1224906      87 1224912 1224909
      86 1224918 1224915      87 1224921 1224915      87 1224921 1224918      86
 1224927 1224924      87 1224930 1224924      87 1224930 1224927      86 1224936
 1224933      87 1224939 1224933      87 1224939 1224936      86 1224945 1224942
      87 1224948 1224942      87 1224948 1224945      86 1224954 1224951      87
 1224957 1224951      87 1224957 1224954      86 1224963 1224960      87 1224966
 1224960      87 1224966 1224963      86 1224972 1224969      87 1224975 1224969
      87 1224975 1224972      86 1224981 1224978      87 1224984 1224978      87
 1224984 1224981      86 1224990 1224987      87 1224993 1224987      87 1224993
 1224990      86 1224999 1224996      87 1225002 1224996      87 1225002 1224999
      86 1225008 1225005      87 1225011 1225005      87 1225011 1225008      86
 1225017 1225014      87 1225020 1225014      87 1225020 1225017      86 1225026
 1225023      87 1225029 1225023      87 1225029 1225026      86 1225035 1225032
      87 1225038 1225032      87 1225038 1225035      86 1225044 1225041      87
 1225047 1225041      87 1225047 1225044      86 1225053 1225050      87 1225056
 1225050      87 1225056 1225053      86 1225062 1225059      87 1225065 1225059
      87 1225065 1225062      86 1225071 1225068      87 1225074 1225068      87
 1225074 1225071      86 1225080 1225077      87 1225083 1225077      87 1225083
 1225080      86 1225089 1225086      87 1225092 1225086      87 1225092 1225089
      86 1225098 1225095      87 1225101 1225095      87 1225101 1225098      86
 1225107 1225104      87 1225110 1225104      87 1225110 1225107      86 1225116
 1225113      87 1225119 1225113      87 1225119 1225116      86 1225125 1225122
      87 1225128 1225122      87 1225128 1225125      86 1225134 1225131      87
 1225137 1225131      87 1225137 1225134      86 1225143 1225140      87 1225146
 1225140      87 1225146 1225143      86 1225152 1225149      87 1225155 1225149
      87 1225155 1225152      86 1225161 1225158      87 1225164 1225158      87
 1225164 1225161      86 1225170 1225167      87 1225173 1225167      87 1225173
 1225170      86 1225179 1225176      87 1225182 1225176      87 1225182 1225179
      86 1225188 1225185      87 1225191 1225185      87 1225191 1225188      86
 1225197 1225194      87 1225200 1225194      87 1225200 1225197      86 1225206
 1225203      87 1225209 1225203      87 1225209 1225206      86 1225215 1225212
      87 1225218 1225212      87 1225218 1225215      86 1225224 1225221      87
 1225227 1225221      87 1225227 1225224      86 1225233 1225230      87 1225236
 1225230      87 1225236 1225233      86 1225242 1225239      87 1225245 1225239
      87 1225245 1225242      86 1225251 1225248      87 1225254 1225248      87
 1225254 1225251      86 1225260 1225257      87 1225263 1225257      87 1225263
 1225260      86 1225269 1225266      87 1225272 1225266      87 1225272 1225269
      86 1225278 1225275      87 1225281 1225275      87 1225281 1225278      86
 1225287 1225284      87 1225290 1225284      87 1225290 1225287      86 1225296
 1225293      87 1225299 1225293      87 1225299 1225296      86 1225305 1225302
      87 1225308 1225302      87 1225308 1225305      86 1225314 1225311      87
 1225317 1225311      87 1225317 1225314      86 1225323 1225320      87 1225326
 1225320      87 1225326 1225323      86 1225332 1225329      87 1225335 1225329
      87 1225335 1225332      86 1225341 1225338      87 1225344 1225338      87
 1225344 1225341      86 1225350 1225347      87 1225353 1225347      87 1225353
 1225350      86 1225359 1225356      87 1225362 1225356      87 1225362 1225359
      86 1225368 1225365      87 1225371 1225365      87 1225371 1225368      86
 1225377 1225374      87 1225380 1225374      87 1225380 1225377      86 1225386
 1225383      87 1225389 1225383      87 1225389 1225386      86 1225395 1225392
      87 1225398 1225392      87 1225398 1225395      86 1225404 1225401      87
 1225407 1225401      87 1225407 1225404      86 1225413 1225410      87 1225416
 1225410      87 1225416 1225413      86 1225422 1225419      87 1225425 1225419
      87 1225425 1225422      86 1225431 1225428      87 1225434 1225428      87
 1225434 1225431      86 1225440 1225437      87 1225443 1225437      87 1225443
 1225440      86 1225449 1225446      87 1225452 1225446      87 1225452 1225449
      86 1225458 1225455      87 1225461 1225455      87 1225461 1225458      86
 1225467 1225464      87 1225470 1225464      87 1225470 1225467      86 1225476
 1225473      87 1225479 1225473      87 1225479 1225476      86 1225485 1225482
      87 1225488 1225482      87 1225488 1225485      86 1225494 1225491      87
 1225497 1225491      87 1225497 1225494      86 1225503 1225500      87 1225506
 1225500      87 1225506 1225503      86 1225512 1225509      87 1225515 1225509
      87 1225515 1225512      86 1225521 1225518      87 1225524 1225518      87
 1225524 1225521      86 1225530 1225527      87 1225533 1225527      87 1225533
 1225530      86 1225539 1225536      87 1225542 1225536      87 1225542 1225539
      86 1225548 1225545      87 1225551 1225545      87 1225551 1225548      86
 1225557 1225554      87 1225560 1225554      87 1225560 1225557      86 1225566
 1225563      87 1225569 1225563      87 1225569 1225566      86 1225575 1225572
      87 1225578 1225572      87 1225578 1225575      86 1225584 1225581      87
 1225587 1225581      87 1225587 1225584      86 1225593 1225590      87 1225596
 1225590      87 1225596 1225593      86 1225602 1225599      87 1225605 1225599
      87 1225605 1225602      86 1225611 1225608      87 1225614 1225608      87
 1225614 1225611      86 1225620 1225617      87 1225623 1225617      87 1225623
 1225620      86 1225629 1225626      87 1225632 1225626      87 1225632 1225629
      86 1225638 1225635      87 1225641 1225635      87 1225641 1225638      86
 1225647 1225644      87 1225650 1225644      87 1225650 1225647      86 1225656
 1225653      87 1225659 1225653      87 1225659 1225656      86 1225665 1225662
      87 1225668 1225662      87 1225668 1225665      86 1225674 1225671      87
 1225677 1225671      87 1225677 1225674      86 1225683 1225680      87 1225686
 1225680      87 1225686 1225683      86 1225692 1225689      87 1225695 1225689
      87 1225695 1225692      86 1225701 1225698      87 1225704 1225698      87
 1225704 1225701      86 1225710 1225707      87 1225713 1225707      87 1225713
 1225710      86 1225719 1225716      87 1225722 1225716      87 1225722 1225719
      86 1225728 1225725      87 1225731 1225725      87 1225731 1225728      86
 1225737 1225734      87 1225740 1225734      87 1225740 1225737      86 1225746
 1225743      87 1225749 1225743      87 1225749 1225746      86 1225755 1225752
      87 1225758 1225752      87 1225758 1225755      86 1225764 1225761      87
 1225767 1225761      87 1225767 1225764      86 1225773 1225770      87 1225776
 1225770      87 1225776 1225773      86 1225782 1225779      87 1225785 1225779
      87 1225785 1225782      86 1225791 1225788      87 1225794 1225788      87
 1225794 1225791      86 1225800 1225797      87 1225803 1225797      87 1225803
 1225800      86 1225809 1225806      87 1225812 1225806      87 1225812 1225809
      86 1225818 1225815      87 1225821 1225815      87 1225821 1225818      86
 1225827 1225824      87 1225830 1225824      87 1225830 1225827      86 1225836
 1225833      87 1225839 1225833      87 1225839 1225836      86 1225845 1225842
      87 1225848 1225842      87 1225848 1225845      86 1225854 1225851      87
 1225857 1225851      87 1225857 1225854      86 1225863 1225860      87 1225866
 1225860      87 1225866 1225863      86 1225872 1225869      87 1225875 1225869
      87 1225875 1225872      86 1225881 1225878      87 1225884 1225878      87
 1225884 1225881      86 1225890 1225887      87 1225893 1225887      87 1225893
 1225890      86 1225899 1225896      87 1225902 1225896      87 1225902 1225899
      86 1225908 1225905      87 1225911 1225905      87 1225911 1225908      86
 1225917 1225914      87 1225920 1225914      87 1225920 1225917      86 1225926
 1225923      87 1225929 1225923      87 1225929 1225926      86 1225935 1225932
      87 1225938 1225932      87 1225938 1225935      86 1225944 1225941      87
 1225947 1225941      87 1225947 1225944      86 1225953 1225950      87 1225956
 1225950      87 1225956 1225953      86 1225962 1225959      87 1225965 1225959
      87 1225965 1225962      86 1225971 1225968      87 1225974 1225968      87
 1225974 1225971      86 1225980 1225977      87 1225983 1225977      87 1225983
 1225980      86 1225989 1225986      87 1225992 1225986      87 1225992 1225989
      86 1225998 1225995      87 1226001 1225995      87 1226001 1225998      86
 1226007 1226004      87 1226010 1226004      87 1226010 1226007      86 1226016
 1226013      87 1226019 1226013      87 1226019 1226016      86 1226025 1226022
      87 1226028 1226022      87 1226028 1226025      86 1226034 1226031      87
 1226037 1226031      87 1226037 1226034      86 1226043 1226040      87 1226046
 1226040      87 1226046 1226043      86 1226052 1226049      87 1226055 1226049
      87 1226055 1226052      86 1226061 1226058      87 1226064 1226058      87
 1226064 1226061      86 1226070 1226067      87 1226073 1226067      87 1226073
 1226070      86 1226079 1226076      87 1226082 1226076      87 1226082 1226079
      86 1226088 1226085      87 1226091 1226085      87 1226091 1226088      86
 1226097 1226094      87 1226100 1226094      87 1226100 1226097      86 1226106
 1226103      87 1226109 1226103      87 1226109 1226106      86 1226115 1226112
      87 1226118 1226112      87 1226118 1226115      86 1226124 1226121      87
 1226127 1226121      87 1226127 1226124      86 1226133 1226130      87 1226136
 1226130      87 1226136 1226133      86 1226142 1226139      87 1226145 1226139
      87 1226145 1226142      86 1226151 1226148      87 1226154 1226148      87
 1226154 1226151      86 1226160 1226157      87 1226163 1226157      87 1226163
 1226160      86 1226169 1226166      87 1226172 1226166      87 1226172 1226169
      86 1226178 1226175      87 1226181 1226175      87 1226181 1226178      86
 1226187 1226184      87 1226190 1226184      87 1226190 1226187      86 1226196
 1226193      87 1226199 1226193      87 1226199 1226196      86 1226205 1226202
      87 1226208 1226202      87 1226208 1226205      86 1226214 1226211      87
 1226217 1226211      87 1226217 1226214      86 1226223 1226220      87 1226226
 1226220      87 1226226 1226223      86 1226232 1226229      87 1226235 1226229
      87 1226235 1226232      86 1226241 1226238      87 1226244 1226238      87
 1226244 1226241      86 1226250 1226247      87 1226253 1226247      87 1226253
 1226250      86 1226259 1226256      87 1226262 1226256      87 1226262 1226259
      86 1226268 1226265      87 1226271 1226265      87 1226271 1226268      86
 1226277 1226274      87 1226280 1226274      87 1226280 1226277      86 1226286
 1226283      87 1226289 1226283      87 1226289 1226286      86 1226295 1226292
      87 1226298 1226292      87 1226298 1226295      86 1226304 1226301      87
 1226307 1226301      87 1226307 1226304      86 1226313 1226310      87 1226316
 1226310      87 1226316 1226313      86 1226322 1226319      87 1226325 1226319
      87 1226325 1226322      86 1226331 1226328      87 1226334 1226328      87
 1226334 1226331      86 1226340 1226337      87 1226343 1226337      87 1226343
 1226340      86 1226349 1226346      87 1226352 1226346      87 1226352 1226349
      86 1226358 1226355      87 1226361 1226355      87 1226361 1226358      86
 1226367 1226364      87 1226370 1226364      87 1226370 1226367      86 1226376
 1226373      87 1226379 1226373      87 1226379 1226376      86 1226385 1226382
      87 1226388 1226382      87 1226388 1226385      86 1226394 1226391      87
 1226397 1226391      87 1226397 1226394      86 1226403 1226400      87 1226406
 1226400      87 1226406 1226403      86 1226412 1226409      87 1226415 1226409
      87 1226415 1226412      86 1226421 1226418      87 1226424 1226418      87
 1226424 1226421      86 1226430 1226427      87 1226433 1226427      87 1226433
 1226430      86 1226439 1226436      87 1226442 1226436      87 1226442 1226439
      86 1226448 1226445      87 1226451 1226445      87 1226451 1226448      86
 1226457 1226454      87 1226460 1226454      87 1226460 1226457      86 1226466
 1226463      87 1226469 1226463      87 1226469 1226466      86 1226475 1226472
      87 1226478 1226472      87 1226478 1226475      86 1226484 1226481      87
 1226487 1226481      87 1226487 1226484      86 1226493 1226490      87 1226496
 1226490      87 1226496 1226493      86 1226502 1226499      87 1226505 1226499
      87 1226505 1226502      86 1226511 1226508      87 1226514 1226508      87
 1226514 1226511      86 1226520 1226517      87 1226523 1226517      87 1226523
 1226520      86 1226529 1226526      87 1226532 1226526      87 1226532 1226529
      86 1226538 1226535      87 1226541 1226535      87 1226541 1226538      86
 1226547 1226544      87 1226550 1226544      87 1226550 1226547      86 1226556
 1226553      87 1226559 1226553      87 1226559 1226556      86 1226565 1226562
      87 1226568 1226562      87 1226568 1226565      86 1226574 1226571      87
 1226577 1226571      87 1226577 1226574      86 1226583 1226580      87 1226586
 1226580      87 1226586 1226583      86 1226592 1226589      87 1226595 1226589
      87 1226595 1226592      86 1226601 1226598      87 1226604 1226598      87
 1226604 1226601      86 1226610 1226607      87 1226613 1226607      87 1226613
 1226610      86 1226619 1226616      87 1226622 1226616      87 1226622 1226619
      86 1226628 1226625      87 1226631 1226625      87 1226631 1226628      86
 1226637 1226634      87 1226640 1226634      87 1226640 1226637      86 1226646
 1226643      87 1226649 1226643      87 1226649 1226646      86 1226655 1226652
      87 1226658 1226652      87 1226658 1226655      86 1226664 1226661      87
 1226667 1226661      87 1226667 1226664      86 1226673 1226670      87 1226676
 1226670      87 1226676 1226673      86 1226682 1226679      87 1226685 1226679
      87 1226685 1226682      86 1226691 1226688      87 1226694 1226688      87
 1226694 1226691      86 1226700 1226697      87 1226703 1226697      87 1226703
 1226700      86 1226709 1226706      87 1226712 1226706      87 1226712 1226709
      86 1226718 1226715      87 1226721 1226715      87 1226721 1226718      86
 1226727 1226724      87 1226730 1226724      87 1226730 1226727      86 1226736
 1226733      87 1226739 1226733      87 1226739 1226736      86 1226745 1226742
      87 1226748 1226742      87 1226748 1226745      86 1226754 1226751      87
 1226757 1226751      87 1226757 1226754      86 1226763 1226760      87 1226766
 1226760      87 1226766 1226763      86 1226772 1226769      87 1226775 1226769
      87 1226775 1226772      86 1226781 1226778      87 1226784 1226778      87
 1226784 1226781      86 1226790 1226787      87 1226793 1226787      87 1226793
 1226790      86 1226799 1226796      87 1226802 1226796      87 1226802 1226799
      86 1226808 1226805      87 1226811 1226805      87 1226811 1226808      86
 1226817 1226814      87 1226820 1226814      87 1226820 1226817      86 1226826
 1226823      87 1226829 1226823      87 1226829 1226826      86 1226835 1226832
      87 1226838 1226832      87 1226838 1226835      86 1226844 1226841      87
 1226847 1226841      87 1226847 1226844      86 1226853 1226850      87 1226856
 1226850      87 1226856 1226853      86 1226862 1226859      87 1226865 1226859
      87 1226865 1226862      86 1226871 1226868      87 1226874 1226868      87
 1226874 1226871      86 1226880 1226877      87 1226883 1226877      87 1226883
 1226880      86 1226889 1226886      87 1226892 1226886      87 1226892 1226889
      86 1226898 1226895      87 1226901 1226895      87 1226901 1226898      86
 1226907 1226904      87 1226910 1226904      87 1226910 1226907      86 1226916
 1226913      87 1226919 1226913      87 1226919 1226916      86 1226925 1226922
      87 1226928 1226922      87 1226928 1226925      86 1226934 1226931      87
 1226937 1226931      87 1226937 1226934      86 1226943 1226940      87 1226946
 1226940      87 1226946 1226943      86 1226952 1226949      87 1226955 1226949
      87 1226955 1226952      86 1226961 1226958      87 1226964 1226958      87
 1226964 1226961      86 1226970 1226967      87 1226973 1226967      87 1226973
 1226970      86 1226979 1226976      87 1226982 1226976      87 1226982 1226979
      86 1226988 1226985      87 1226991 1226985      87 1226991 1226988      86
 1226997 1226994      87 1227000 1226994      87 1227000 1226997      86 1227006
 1227003      87 1227009 1227003      87 1227009 1227006      86 1227015 1227012
      87 1227018 1227012      87 1227018 1227015      86 1227024 1227021      87
 1227027 1227021      87 1227027 1227024      86 1227033 1227030      87 1227036
 1227030      87 1227036 1227033      86 1227042 1227039      87 1227045 1227039
      87 1227045 1227042      86 1227051 1227048      87 1227054 1227048      87
 1227054 1227051      86 1227060 1227057      87 1227063 1227057      87 1227063
 1227060      86 1227069 1227066      87 1227072 1227066      87 1227072 1227069
      86 1227078 1227075      87 1227081 1227075      87 1227081 1227078      86
 1227087 1227084      87 1227090 1227084      87 1227090 1227087      86 1227096
 1227093      87 1227099 1227093      87 1227099 1227096      86 1227105 1227102
      87 1227108 1227102      87 1227108 1227105      86 1227114 1227111      87
 1227117 1227111      87 1227117 1227114      86 1227123 1227120      87 1227126
 1227120      87 1227126 1227123      86 1227132 1227129      87 1227135 1227129
      87 1227135 1227132      86 1227141 1227138      87 1227144 1227138      87
 1227144 1227141      86 1227150 1227147      87 1227153 1227147      87 1227153
 1227150      86 1227159 1227156      87 1227162 1227156      87 1227162 1227159
      86 1227168 1227165      87 1227171 1227165      87 1227171 1227168      86
 1227177 1227174      87 1227180 1227174      87 1227180 1227177      86 1227186
 1227183      87 1227189 1227183      87 1227189 1227186      86 1227195 1227192
      87 1227198 1227192      87 1227198 1227195      86 1227204 1227201      87
 1227207 1227201      87 1227207 1227204      86 1227213 1227210      87 1227216
 1227210      87 1227216 1227213      86 1227222 1227219      87 1227225 1227219
      87 1227225 1227222      86 1227231 1227228      87 1227234 1227228      87
 1227234 1227231      86 1227240 1227237      87 1227243 1227237      87 1227243
 1227240      86 1227249 1227246      87 1227252 1227246      87 1227252 1227249
      86 1227258 1227255      87 1227261 1227255      87 1227261 1227258      86
 1227267 1227264      87 1227270 1227264      87 1227270 1227267      86 1227276
 1227273      87 1227279 1227273      87 1227279 1227276      86 1227285 1227282
      87 1227288 1227282      87 1227288 1227285      86 1227294 1227291      87
 1227297 1227291      87 1227297 1227294      86 1227303 1227300      87 1227306
 1227300      87 1227306 1227303      86 1227312 1227309      87 1227315 1227309
      87 1227315 1227312      86 1227321 1227318      87 1227324 1227318      87
 1227324 1227321      86 1227330 1227327      87 1227333 1227327      87 1227333
 1227330      86 1227339 1227336      87 1227342 1227336      87 1227342 1227339
      86 1227348 1227345      87 1227351 1227345      87 1227351 1227348      86
 1227357 1227354      87 1227360 1227354      87 1227360 1227357      86 1227366
 1227363      87 1227369 1227363      87 1227369 1227366      86 1227375 1227372
      87 1227378 1227372      87 1227378 1227375      86 1227384 1227381      87
 1227387 1227381      87 1227387 1227384      86 1227393 1227390      87 1227396
 1227390      87 1227396 1227393      86 1227402 1227399      87 1227405 1227399
      87 1227405 1227402      86 1227411 1227408      87 1227414 1227408      87
 1227414 1227411      86 1227420 1227417      87 1227423 1227417      87 1227423
 1227420      86 1227429 1227426      87 1227432 1227426      87 1227432 1227429
      86 1227438 1227435      87 1227441 1227435      87 1227441 1227438      86
 1227447 1227444      87 1227450 1227444      87 1227450 1227447      86 1227456
 1227453      87 1227459 1227453      87 1227459 1227456      86 1227465 1227462
      87 1227468 1227462      87 1227468 1227465      86 1227474 1227471      87
 1227477 1227471      87 1227477 1227474      86 1227483 1227480      87 1227486
 1227480      87 1227486 1227483      86 1227492 1227489      87 1227495 1227489
      87 1227495 1227492      86 1227501 1227498      87 1227504 1227498      87
 1227504 1227501      86 1227510 1227507      87 1227513 1227507      87 1227513
 1227510      86 1227519 1227516      87 1227522 1227516      87 1227522 1227519
      86 1227528 1227525      87 1227531 1227525      87 1227531 1227528      86
 1227537 1227534      87 1227540 1227534      87 1227540 1227537      86 1227546
 1227543      87 1227549 1227543      87 1227549 1227546      86 1227555 1227552
      87 1227558 1227552      87 1227558 1227555      86 1227564 1227561      87
 1227567 1227561      87 1227567 1227564      86 1227573 1227570      87 1227576
 1227570      87 1227576 1227573      86 1227582 1227579      87 1227585 1227579
      87 1227585 1227582      86 1227591 1227588      87 1227594 1227588      87
 1227594 1227591      86 1227600 1227597      87 1227603 1227597      87 1227603
 1227600      86 1227609 1227606      87 1227612 1227606      87 1227612 1227609
      86 1227618 1227615      87 1227621 1227615      87 1227621 1227618      86
 1227627 1227624      87 1227630 1227624      87 1227630 1227627      86 1227636
 1227633      87 1227639 1227633      87 1227639 1227636      86 1227645 1227642
      87 1227648 1227642      87 1227648 1227645      86 1227654 1227651      87
 1227657 1227651      87 1227657 1227654      86 1227663 1227660      87 1227666
 1227660      87 1227666 1227663      86 1227672 1227669      87 1227675 1227669
      87 1227675 1227672      86 1227681 1227678      87 1227684 1227678      87
 1227684 1227681      86 1227690 1227687      87 1227693 1227687      87 1227693
 1227690      86 1227699 1227696      87 1227702 1227696      87 1227702 1227699
      86 1227708 1227705      87 1227711 1227705      87 1227711 1227708      86
 1227717 1227714      87 1227720 1227714      87 1227720 1227717      86 1227726
 1227723      87 1227729 1227723      87 1227729 1227726      86 1227735 1227732
      87 1227738 1227732      87 1227738 1227735      86 1227744 1227741      87
 1227747 1227741      87 1227747 1227744      86 1227753 1227750      87 1227756
 1227750      87 1227756 1227753      86 1227762 1227759      87 1227765 1227759
      87 1227765 1227762      86 1227771 1227768      87 1227774 1227768      87
 1227774 1227771      86 1227780 1227777      87 1227783 1227777      87 1227783
 1227780      86 1227789 1227786      87 1227792 1227786      87 1227792 1227789
      86 1227798 1227795      87 1227801 1227795      87 1227801 1227798      86
 1227807 1227804      87 1227810 1227804      87 1227810 1227807      86 1227816
 1227813      87 1227819 1227813      87 1227819 1227816      86 1227825 1227822
      87 1227828 1227822      87 1227828 1227825      86 1227834 1227831      87
 1227837 1227831      87 1227837 1227834      86 1227843 1227840      87 1227846
 1227840      87 1227846 1227843      86 1227852 1227849      87 1227855 1227849
      87 1227855 1227852      86 1227861 1227858      87 1227864 1227858      87
 1227864 1227861      86 1227870 1227867      87 1227873 1227867      87 1227873
 1227870      86 1227879 1227876      87 1227882 1227876      87 1227882 1227879
      86 1227888 1227885      87 1227891 1227885      87 1227891 1227888      86
 1227897 1227894      87 1227900 1227894      87 1227900 1227897      86 1227906
 1227903      87 1227909 1227903      87 1227909 1227906      86 1227915 1227912
      87 1227918 1227912      87 1227918 1227915      86 1227924 1227921      87
 1227927 1227921      87 1227927 1227924      86 1227933 1227930      87 1227936
 1227930      87 1227936 1227933      86 1227942 1227939      87 1227945 1227939
      87 1227945 1227942      86 1227951 1227948      87 1227954 1227948      87
 1227954 1227951      86 1227960 1227957      87 1227963 1227957      87 1227963
 1227960      86 1227969 1227966      87 1227972 1227966      87 1227972 1227969
      86 1227978 1227975      87 1227981 1227975      87 1227981 1227978      86
 1227987 1227984      87 1227990 1227984      87 1227990 1227987      86 1227996
 1227993      87 1227999 1227993      87 1227999 1227996      86 1228005 1228002
      87 1228008 1228002      87 1228008 1228005      86 1228014 1228011      87
 1228017 1228011      87 1228017 1228014      86 1228023 1228020      87 1228026
 1228020      87 1228026 1228023      86 1228032 1228029      87 1228035 1228029
      87 1228035 1228032      86 1228041 1228038      87 1228044 1228038      87
 1228044 1228041      86 1228050 1228047      87 1228053 1228047      87 1228053
 1228050      86 1228059 1228056      87 1228062 1228056      87 1228062 1228059
      86 1228068 1228065      87 1228071 1228065      87 1228071 1228068      86
 1228077 1228074      87 1228080 1228074      87 1228080 1228077      86 1228086
 1228083      87 1228089 1228083      87 1228089 1228086      86 1228095 1228092
      87 1228098 1228092      87 1228098 1228095      86 1228104 1228101      87
 1228107 1228101      87 1228107 1228104      86 1228113 1228110      87 1228116
 1228110      87 1228116 1228113      86 1228122 1228119      87 1228125 1228119
      87 1228125 1228122      86 1228131 1228128      87 1228134 1228128      87
 1228134 1228131      86 1228140 1228137      87 1228143 1228137      87 1228143
 1228140      86 1228149 1228146      87 1228152 1228146      87 1228152 1228149
      86 1228158 1228155      87 1228161 1228155      87 1228161 1228158      86
 1228167 1228164      87 1228170 1228164      87 1228170 1228167      86 1228176
 1228173      87 1228179 1228173      87 1228179 1228176      86 1228185 1228182
      87 1228188 1228182      87 1228188 1228185      86 1228194 1228191      87
 1228197 1228191      87 1228197 1228194      86 1228203 1228200      87 1228206
 1228200      87 1228206 1228203      86 1228212 1228209      87 1228215 1228209
      87 1228215 1228212      86 1228221 1228218      87 1228224 1228218      87
 1228224 1228221      86 1228230 1228227      87 1228233 1228227      87 1228233
 1228230      86 1228239 1228236      87 1228242 1228236      87 1228242 1228239
      86 1228248 1228245      87 1228251 1228245      87 1228251 1228248      86
 1228257 1228254      87 1228260 1228254      87 1228260 1228257      86 1228266
 1228263      87 1228269 1228263      87 1228269 1228266      86 1228275 1228272
      87 1228278 1228272      87 1228278 1228275      86 1228284 1228281      87
 1228287 1228281      87 1228287 1228284      86 1228293 1228290      87 1228296
 1228290      87 1228296 1228293      86 1228302 1228299      87 1228305 1228299
      87 1228305 1228302      86 1228311 1228308      87 1228314 1228308      87
 1228314 1228311      86 1228320 1228317      87 1228323 1228317      87 1228323
 1228320      86 1228329 1228326      87 1228332 1228326      87 1228332 1228329
      86 1228338 1228335      87 1228341 1228335      87 1228341 1228338      86
 1228347 1228344      87 1228350 1228344      87 1228350 1228347      86 1228356
 1228353      87 1228359 1228353      87 1228359 1228356      86 1228365 1228362
      87 1228368 1228362      87 1228368 1228365      86 1228374 1228371      87
 1228377 1228371      87 1228377 1228374      86 1228383 1228380      87 1228386
 1228380      87 1228386 1228383      86 1228392 1228389      87 1228395 1228389
      87 1228395 1228392      86 1228401 1228398      87 1228404 1228398      87
 1228404 1228401      86 1228410 1228407      87 1228413 1228407      87 1228413
 1228410      86 1228419 1228416      87 1228422 1228416      87 1228422 1228419
      86 1228428 1228425      87 1228431 1228425      87 1228431 1228428      86
 1228437 1228434      87 1228440 1228434      87 1228440 1228437      86 1228446
 1228443      87 1228449 1228443      87 1228449 1228446      86 1228455 1228452
      87 1228458 1228452      87 1228458 1228455      86 1228464 1228461      87
 1228467 1228461      87 1228467 1228464      86 1228473 1228470      87 1228476
 1228470      87 1228476 1228473      86 1228482 1228479      87 1228485 1228479
      87 1228485 1228482      86 1228491 1228488      87 1228494 1228488      87
 1228494 1228491      86 1228500 1228497      87 1228503 1228497      87 1228503
 1228500      86 1228509 1228506      87 1228512 1228506      87 1228512 1228509
      86 1228518 1228515      87 1228521 1228515      87 1228521 1228518      86
 1228527 1228524      87 1228530 1228524      87 1228530 1228527      86 1228536
 1228533      87 1228539 1228533      87 1228539 1228536      86 1228545 1228542
      87 1228548 1228542      87 1228548 1228545      86 1228554 1228551      87
 1228557 1228551      87 1228557 1228554      86 1228563 1228560      87 1228566
 1228560      87 1228566 1228563      86 1228572 1228569      87 1228575 1228569
      87 1228575 1228572      86 1228581 1228578      87 1228584 1228578      87
 1228584 1228581      86 1228590 1228587      87 1228593 1228587      87 1228593
 1228590      86 1228599 1228596      87 1228602 1228596      87 1228602 1228599
      86 1228608 1228605      87 1228611 1228605      87 1228611 1228608      86
 1228617 1228614      87 1228620 1228614      87 1228620 1228617      86 1228626
 1228623      87 1228629 1228623      87 1228629 1228626      86 1228635 1228632
      87 1228638 1228632      87 1228638 1228635      86 1228644 1228641      87
 1228647 1228641      87 1228647 1228644      86 1228653 1228650      87 1228656
 1228650      87 1228656 1228653      86 1228662 1228659      87 1228665 1228659
      87 1228665 1228662      86 1228671 1228668      87 1228674 1228668      87
 1228674 1228671      86 1228680 1228677      87 1228683 1228677      87 1228683
 1228680      86 1228689 1228686      87 1228692 1228686      87 1228692 1228689
      86 1228698 1228695      87 1228701 1228695      87 1228701 1228698      86
 1228707 1228704      87 1228710 1228704      87 1228710 1228707      86 1228716
 1228713      87 1228719 1228713      87 1228719 1228716      86 1228725 1228722
      87 1228728 1228722      87 1228728 1228725      86 1228734 1228731      87
 1228737 1228731      87 1228737 1228734      86 1228743 1228740      87 1228746
 1228740      87 1228746 1228743      86 1228752 1228749      87 1228755 1228749
      87 1228755 1228752      86 1228761 1228758      87 1228764 1228758      87
 1228764 1228761      86 1228770 1228767      87 1228773 1228767      87 1228773
 1228770      86 1228779 1228776      87 1228782 1228776      87 1228782 1228779
      86 1228788 1228785      87 1228791 1228785      87 1228791 1228788      86
 1228797 1228794      87 1228800 1228794      87 1228800 1228797      86 1228806
 1228803      87 1228809 1228803      87 1228809 1228806      86 1228815 1228812
      87 1228818 1228812      87 1228818 1228815      86 1228824 1228821      87
 1228827 1228821      87 1228827 1228824      86 1228833 1228830      87 1228836
 1228830      87 1228836 1228833      86 1228842 1228839      87 1228845 1228839
      87 1228845 1228842      86 1228851 1228848      87 1228854 1228848      87
 1228854 1228851      86 1228860 1228857      87 1228863 1228857      87 1228863
 1228860      86 1228869 1228866      87 1228872 1228866      87 1228872 1228869
      86 1228878 1228875      87 1228881 1228875      87 1228881 1228878      86
 1228887 1228884      87 1228890 1228884      87 1228890 1228887      86 1228896
 1228893      87 1228899 1228893      87 1228899 1228896      86 1228905 1228902
      87 1228908 1228902      87 1228908 1228905      86 1228914 1228911      87
 1228917 1228911      87 1228917 1228914      86 1228923 1228920      87 1228926
 1228920      87 1228926 1228923      86 1228932 1228929      87 1228935 1228929
      87 1228935 1228932      86 1228941 1228938      87 1228944 1228938      87
 1228944 1228941      86 1228950 1228947      87 1228953 1228947      87 1228953
 1228950      86 1228959 1228956      87 1228962 1228956      87 1228962 1228959
      86 1228968 1228965      87 1228971 1228965      87 1228971 1228968      86
 1228977 1228974      87 1228980 1228974      87 1228980 1228977      86 1228986
 1228983      87 1228989 1228983      87 1228989 1228986      86 1228995 1228992
      87 1228998 1228992      87 1228998 1228995      86 1229004 1229001      87
 1229007 1229001      87 1229007 1229004      86 1229013 1229010      87 1229016
 1229010      87 1229016 1229013      86 1229022 1229019      87 1229025 1229019
      87 1229025 1229022      86 1229031 1229028      87 1229034 1229028      87
 1229034 1229031      86 1229040 1229037      87 1229043 1229037      87 1229043
 1229040      86 1229049 1229046      87 1229052 1229046      87 1229052 1229049
      86 1229058 1229055      87 1229061 1229055      87 1229061 1229058      86
 1229067 1229064      87 1229070 1229064      87 1229070 1229067      86 1229076
 1229073      87 1229079 1229073      87 1229079 1229076      86 1229085 1229082
      87 1229088 1229082      87 1229088 1229085      86 1229094 1229091      87
 1229097 1229091      87 1229097 1229094      86 1229103 1229100      87 1229106
 1229100      87 1229106 1229103      86 1229112 1229109      87 1229115 1229109
      87 1229115 1229112      86 1229121 1229118      87 1229124 1229118      87
 1229124 1229121      86 1229130 1229127      87 1229133 1229127      87 1229133
 1229130      86 1229139 1229136      87 1229142 1229136      87 1229142 1229139
      86 1229148 1229145      87 1229151 1229145      87 1229151 1229148      86
 1229157 1229154      87 1229160 1229154      87 1229160 1229157      86 1229166
 1229163      87 1229169 1229163      87 1229169 1229166      86 1229175 1229172
      87 1229178 1229172      87 1229178 1229175      86 1229184 1229181      87
 1229187 1229181      87 1229187 1229184      86 1229193 1229190      87 1229196
 1229190      87 1229196 1229193      86 1229202 1229199      87 1229205 1229199
      87 1229205 1229202      86 1229211 1229208      87 1229214 1229208      87
 1229214 1229211      86 1229220 1229217      87 1229223 1229217      87 1229223
 1229220      86 1229229 1229226      87 1229232 1229226      87 1229232 1229229
      86 1229238 1229235      87 1229241 1229235      87 1229241 1229238      86
 1229247 1229244      87 1229250 1229244      87 1229250 1229247      86 1229256
 1229253      87 1229259 1229253      87 1229259 1229256      86 1229265 1229262
      87 1229268 1229262      87 1229268 1229265      86 1229274 1229271      87
 1229277 1229271      87 1229277 1229274      86 1229283 1229280      87 1229286
 1229280      87 1229286 1229283      86 1229292 1229289      87 1229295 1229289
      87 1229295 1229292      86 1229301 1229298      87 1229304 1229298      87
 1229304 1229301      86 1229310 1229307      87 1229313 1229307      87 1229313
 1229310      86 1229319 1229316      87 1229322 1229316      87 1229322 1229319
      86 1229328 1229325      87 1229331 1229325      87 1229331 1229328      86
 1229337 1229334      87 1229340 1229334      87 1229340 1229337      86 1229346
 1229343      87 1229349 1229343      87 1229349 1229346      86 1229355 1229352
      87 1229358 1229352      87 1229358 1229355      86 1229364 1229361      87
 1229367 1229361      87 1229367 1229364      86 1229373 1229370      87 1229376
 1229370      87 1229376 1229373      86 1229382 1229379      87 1229385 1229379
      87 1229385 1229382      86 1229391 1229388      87 1229394 1229388      87
 1229394 1229391      86 1229400 1229397      87 1229403 1229397      87 1229403
 1229400      86 1229409 1229406      87 1229412 1229406      87 1229412 1229409
      86 1229418 1229415      87 1229421 1229415      87 1229421 1229418      86
 1229427 1229424      87 1229430 1229424      87 1229430 1229427      86 1229436
 1229433      87 1229439 1229433      87 1229439 1229436      86 1229445 1229442
      87 1229448 1229442      87 1229448 1229445      86 1229454 1229451      87
 1229457 1229451      87 1229457 1229454      86 1229463 1229460      87 1229466
 1229460      87 1229466 1229463      86 1229472 1229469      87 1229475 1229469
      87 1229475 1229472      86 1229481 1229478      87 1229484 1229478      87
 1229484 1229481      86 1229490 1229487      87 1229493 1229487      87 1229493
 1229490      86 1229499 1229496      87 1229502 1229496      87 1229502 1229499
      86 1229508 1229505      87 1229511 1229505      87 1229511 1229508      86
 1229517 1229514      87 1229520 1229514      87 1229520 1229517      86 1229526
 1229523      87 1229529 1229523      87 1229529 1229526      86 1229535 1229532
      87 1229538 1229532      87 1229538 1229535      86 1229544 1229541      87
 1229547 1229541      87 1229547 1229544      86 1229553 1229550      87 1229556
 1229550      87 1229556 1229553      86 1229562 1229559      87 1229565 1229559
      87 1229565 1229562      86 1229571 1229568      87 1229574 1229568      87
 1229574 1229571      86 1229580 1229577      87 1229583 1229577      87 1229583
 1229580      86 1229589 1229586      87 1229592 1229586      87 1229592 1229589
      86 1229598 1229595      87 1229601 1229595      87 1229601 1229598      86
 1229607 1229604      87 1229610 1229604      87 1229610 1229607      86 1229616
 1229613      87 1229619 1229613      87 1229619 1229616      86 1229625 1229622
      87 1229628 1229622      87 1229628 1229625      86 1229634 1229631      87
 1229637 1229631      87 1229637 1229634      86 1229643 1229640      87 1229646
 1229640      87 1229646 1229643      86 1229652 1229649      87 1229655 1229649
      87 1229655 1229652      86 1229661 1229658      87 1229664 1229658      87
 1229664 1229661      86 1229670 1229667      87 1229673 1229667      87 1229673
 1229670      86 1229679 1229676      87 1229682 1229676      87 1229682 1229679
      86 1229688 1229685      87 1229691 1229685      87 1229691 1229688      86
 1229697 1229694      87 1229700 1229694      87 1229700 1229697      86 1229706
 1229703      87 1229709 1229703      87 1229709 1229706      86 1229715 1229712
      87 1229718 1229712      87 1229718 1229715      86 1229724 1229721      87
 1229727 1229721      87 1229727 1229724      86 1229733 1229730      87 1229736
 1229730      87 1229736 1229733      86 1229742 1229739      87 1229745 1229739
      87 1229745 1229742      86 1229751 1229748      87 1229754 1229748      87
 1229754 1229751      86 1229760 1229757      87 1229763 1229757      87 1229763
 1229760      86 1229769 1229766      87 1229772 1229766      87 1229772 1229769
      86 1229778 1229775      87 1229781 1229775      87 1229781 1229778      86
 1229787 1229784      87 1229790 1229784      87 1229790 1229787      86 1229796
 1229793      87 1229799 1229793      87 1229799 1229796      86 1229805 1229802
      87 1229808 1229802      87 1229808 1229805      86 1229814 1229811      87
 1229817 1229811      87 1229817 1229814      86 1229823 1229820      87 1229826
 1229820      87 1229826 1229823      86 1229832 1229829      87 1229835 1229829
      87 1229835 1229832      86 1229841 1229838      87 1229844 1229838      87
 1229844 1229841      86 1229850 1229847      87 1229853 1229847      87 1229853
 1229850      86 1229859 1229856      87 1229862 1229856      87 1229862 1229859
      86 1229868 1229865      87 1229871 1229865      87 1229871 1229868      86
 1229877 1229874      87 1229880 1229874      87 1229880 1229877      86 1229886
 1229883      87 1229889 1229883      87 1229889 1229886      86 1229895 1229892
      87 1229898 1229892      87 1229898 1229895      86 1229904 1229901      87
 1229907 1229901      87 1229907 1229904      86 1229913 1229910      87 1229916
 1229910      87 1229916 1229913      86 1229922 1229919      87 1229925 1229919
      87 1229925 1229922      86 1229931 1229928      87 1229934 1229928      87
 1229934 1229931      86 1229940 1229937      87 1229943 1229937      87 1229943
 1229940      86 1229949 1229946      87 1229952 1229946      87 1229952 1229949
      86 1229958 1229955      87 1229961 1229955      87 1229961 1229958      86
 1229967 1229964      87 1229970 1229964      87 1229970 1229967      86 1229976
 1229973      87 1229979 1229973      87 1229979 1229976      86 1229985 1229982
      87 1229988 1229982      87 1229988 1229985      86 1229994 1229991      87
 1229997 1229991      87 1229997 1229994      86 1230003 1230000      87 1230006
 1230000      87 1230006 1230003      86 1230012 1230009      87 1230015 1230009
      87 1230015 1230012      86 1230021 1230018      87 1230024 1230018      87
 1230024 1230021      86 1230030 1230027      87 1230033 1230027      87 1230033
 1230030      86 1230039 1230036      87 1230042 1230036      87 1230042 1230039
      86 1230048 1230045      87 1230051 1230045      87 1230051 1230048      86
 1230057 1230054      87 1230060 1230054      87 1230060 1230057      86 1230066
 1230063      87 1230069 1230063      87 1230069 1230066      86 1230075 1230072
      87 1230078 1230072      87 1230078 1230075      86 1230084 1230081      87
 1230087 1230081      87 1230087 1230084      86 1230093 1230090      87 1230096
 1230090      87 1230096 1230093      86 1230102 1230099      87 1230105 1230099
      87 1230105 1230102      86 1230111 1230108      87 1230114 1230108      87
 1230114 1230111      86 1230120 1230117      87 1230123 1230117      87 1230123
 1230120      86 1230129 1230126      87 1230132 1230126      87 1230132 1230129
      86 1230138 1230135      87 1230141 1230135      87 1230141 1230138      86
 1230147 1230144      87 1230150 1230144      87 1230150 1230147      86 1230156
 1230153      87 1230159 1230153      87 1230159 1230156      86 1230165 1230162
      87 1230168 1230162      87 1230168 1230165      86 1230174 1230171      87
 1230177 1230171      87 1230177 1230174      86 1230183 1230180      87 1230186
 1230180      87 1230186 1230183      86 1230192 1230189      87 1230195 1230189
      87 1230195 1230192      86 1230201 1230198      87 1230204 1230198      87
 1230204 1230201      86 1230210 1230207      87 1230213 1230207      87 1230213
 1230210      86 1230219 1230216      87 1230222 1230216      87 1230222 1230219
      86 1230228 1230225      87 1230231 1230225      87 1230231 1230228      86
 1230237 1230234      87 1230240 1230234      87 1230240 1230237      86 1230246
 1230243      87 1230249 1230243      87 1230249 1230246      86 1230255 1230252
      87 1230258 1230252      87 1230258 1230255      86 1230264 1230261      87
 1230267 1230261      87 1230267 1230264      86 1230273 1230270      87 1230276
 1230270      87 1230276 1230273      86 1230282 1230279      87 1230285 1230279
      87 1230285 1230282      86 1230291 1230288      87 1230294 1230288      87
 1230294 1230291      86 1230300 1230297      87 1230303 1230297      87 1230303
 1230300      86 1230309 1230306      87 1230312 1230306      87 1230312 1230309
      86 1230318 1230315      87 1230321 1230315      87 1230321 1230318      86
 1230327 1230324      87 1230330 1230324      87 1230330 1230327      86 1230336
 1230333      87 1230339 1230333      87 1230339 1230336      86 1230345 1230342
      87 1230348 1230342      87 1230348 1230345      86 1230354 1230351      87
 1230357 1230351      87 1230357 1230354      86 1230363 1230360      87 1230366
 1230360      87 1230366 1230363      86 1230372 1230369      87 1230375 1230369
      87 1230375 1230372      86 1230381 1230378      87 1230384 1230378      87
 1230384 1230381      86 1230390 1230387      87 1230393 1230387      87 1230393
 1230390      86 1230399 1230396      87 1230402 1230396      87 1230402 1230399
      86 1230408 1230405      87 1230411 1230405      87 1230411 1230408      86
 1230417 1230414      87 1230420 1230414      87 1230420 1230417      86 1230426
 1230423      87 1230429 1230423      87 1230429 1230426      86 1230435 1230432
      87 1230438 1230432      87 1230438 1230435      86 1230444 1230441      87
 1230447 1230441      87 1230447 1230444      86 1230453 1230450      87 1230456
 1230450      87 1230456 1230453      86 1230462 1230459      87 1230465 1230459
      87 1230465 1230462      86 1230471 1230468      87 1230474 1230468      87
 1230474 1230471      86 1230480 1230477      87 1230483 1230477      87 1230483
 1230480      86 1230489 1230486      87 1230492 1230486      87 1230492 1230489
      86 1230498 1230495      87 1230501 1230495      87 1230501 1230498      86
 1230507 1230504      87 1230510 1230504      87 1230510 1230507      86 1230516
 1230513      87 1230519 1230513      87 1230519 1230516      86 1230525 1230522
      87 1230528 1230522      87 1230528 1230525      86 1230534 1230531      87
 1230537 1230531      87 1230537 1230534      86 1230543 1230540      87 1230546
 1230540      87 1230546 1230543      86 1230552 1230549      87 1230555 1230549
      87 1230555 1230552      86 1230561 1230558      87 1230564 1230558      87
 1230564 1230561      86 1230570 1230567      87 1230573 1230567      87 1230573
 1230570      86 1230579 1230576      87 1230582 1230576      87 1230582 1230579
      86 1230588 1230585      87 1230591 1230585      87 1230591 1230588      86
 1230597 1230594      87 1230600 1230594      87 1230600 1230597      86 1230606
 1230603      87 1230609 1230603      87 1230609 1230606      86 1230615 1230612
      87 1230618 1230612      87 1230618 1230615      86 1230624 1230621      87
 1230627 1230621      87 1230627 1230624      86 1230633 1230630      87 1230636
 1230630      87 1230636 1230633      86 1230642 1230639      87 1230645 1230639
      87 1230645 1230642      86 1230651 1230648      87 1230654 1230648      87
 1230654 1230651      86 1230660 1230657      87 1230663 1230657      87 1230663
 1230660      86 1230669 1230666      87 1230672 1230666      87 1230672 1230669
      86 1230678 1230675      87 1230681 1230675      87 1230681 1230678      86
 1230687 1230684      87 1230690 1230684      87 1230690 1230687      86 1230696
 1230693      87 1230699 1230693      87 1230699 1230696      86 1230705 1230702
      87 1230708 1230702      87 1230708 1230705      86 1230714 1230711      87
 1230717 1230711      87 1230717 1230714      86 1230723 1230720      87 1230726
 1230720      87 1230726 1230723      86 1230732 1230729      87 1230735 1230729
      87 1230735 1230732      86 1230741 1230738      87 1230744 1230738      87
 1230744 1230741      86 1230750 1230747      87 1230753 1230747      87 1230753
 1230750      86 1230759 1230756      87 1230762 1230756      87 1230762 1230759
      86 1230768 1230765      87 1230771 1230765      87 1230771 1230768      86
 1230777 1230774      87 1230780 1230774      87 1230780 1230777      86 1230786
 1230783      87 1230789 1230783      87 1230789 1230786      86 1230795 1230792
      87 1230798 1230792      87 1230798 1230795      86 1230804 1230801      87
 1230807 1230801      87 1230807 1230804      86 1230813 1230810      87 1230816
 1230810      87 1230816 1230813      86 1230822 1230819      87 1230825 1230819
      87 1230825 1230822      86 1230831 1230828      87 1230834 1230828      87
 1230834 1230831      86 1230840 1230837      87 1230843 1230837      87 1230843
 1230840      86 1230849 1230846      87 1230852 1230846      87 1230852 1230849
      86 1230858 1230855      87 1230861 1230855      87 1230861 1230858      86
 1230867 1230864      87 1230870 1230864      87 1230870 1230867      86 1230876
 1230873      87 1230879 1230873      87 1230879 1230876      86 1230885 1230882
      87 1230888 1230882      87 1230888 1230885      86 1230894 1230891      87
 1230897 1230891      87 1230897 1230894      86 1230903 1230900      87 1230906
 1230900      87 1230906 1230903      86 1230912 1230909      87 1230915 1230909
      87 1230915 1230912      86 1230921 1230918      87 1230924 1230918      87
 1230924 1230921      86 1230930 1230927      87 1230933 1230927      87 1230933
 1230930      86 1230939 1230936      87 1230942 1230936      87 1230942 1230939
      86 1230948 1230945      87 1230951 1230945      87 1230951 1230948      86
 1230957 1230954      87 1230960 1230954      87 1230960 1230957      86 1230966
 1230963      87 1230969 1230963      87 1230969 1230966      86 1230975 1230972
      87 1230978 1230972      87 1230978 1230975      86 1230984 1230981      87
 1230987 1230981      87 1230987 1230984      86 1230993 1230990      87 1230996
 1230990      87 1230996 1230993      86 1231002 1230999      87 1231005 1230999
      87 1231005 1231002      86 1231011 1231008      87 1231014 1231008      87
 1231014 1231011      86 1231020 1231017      87 1231023 1231017      87 1231023
 1231020      86 1231029 1231026      87 1231032 1231026      87 1231032 1231029
      86 1231038 1231035      87 1231041 1231035      87 1231041 1231038      86
 1231047 1231044      87 1231050 1231044      87 1231050 1231047      86 1231056
 1231053      87 1231059 1231053      87 1231059 1231056      86 1231065 1231062
      87 1231068 1231062      87 1231068 1231065      86 1231074 1231071      87
 1231077 1231071      87 1231077 1231074      86 1231083 1231080      87 1231086
 1231080      87 1231086 1231083      86 1231092 1231089      87 1231095 1231089
      87 1231095 1231092      86 1231101 1231098      87 1231104 1231098      87
 1231104 1231101      86 1231110 1231107      87 1231113 1231107      87 1231113
 1231110      86 1231119 1231116      87 1231122 1231116      87 1231122 1231119
      86 1231128 1231125      87 1231131 1231125      87 1231131 1231128      86
 1231137 1231134      87 1231140 1231134      87 1231140 1231137      86 1231146
 1231143      87 1231149 1231143      87 1231149 1231146      86 1231155 1231152
      87 1231158 1231152      87 1231158 1231155      86 1231164 1231161      87
 1231167 1231161      87 1231167 1231164      86 1231173 1231170      87 1231176
 1231170      87 1231176 1231173      86 1231182 1231179      87 1231185 1231179
      87 1231185 1231182      86 1231191 1231188      87 1231194 1231188      87
 1231194 1231191      86 1231200 1231197      87 1231203 1231197      87 1231203
 1231200      86 1231209 1231206      87 1231212 1231206      87 1231212 1231209
      86 1231218 1231215      87 1231221 1231215      87 1231221 1231218      86
 1231227 1231224      87 1231230 1231224      87 1231230 1231227      86 1231236
 1231233      87 1231239 1231233      87 1231239 1231236      86 1231245 1231242
      87 1231248 1231242      87 1231248 1231245      86 1231254 1231251      87
 1231257 1231251      87 1231257 1231254      86 1231263 1231260      87 1231266
 1231260      87 1231266 1231263      86 1231272 1231269      87 1231275 1231269
      87 1231275 1231272      86 1231281 1231278      87 1231284 1231278      87
 1231284 1231281      86 1231290 1231287      87 1231293 1231287      87 1231293
 1231290      86 1231299 1231296      87 1231302 1231296      87 1231302 1231299
      86 1231308 1231305      87 1231311 1231305      87 1231311 1231308      86
 1231317 1231314      87 1231320 1231314      87 1231320 1231317      86 1231326
 1231323      87 1231329 1231323      87 1231329 1231326      86 1231335 1231332
      87 1231338 1231332      87 1231338 1231335      86 1231344 1231341      87
 1231347 1231341      87 1231347 1231344      86 1231353 1231350      87 1231356
 1231350      87 1231356 1231353      86 1231362 1231359      87 1231365 1231359
      87 1231365 1231362      86 1231371 1231368      87 1231374 1231368      87
 1231374 1231371      86 1231380 1231377      87 1231383 1231377      87 1231383
 1231380      86 1231389 1231386      87 1231392 1231386      87 1231392 1231389
      86 1231398 1231395      87 1231401 1231395      87 1231401 1231398      86
 1231407 1231404      87 1231410 1231404      87 1231410 1231407      86 1231416
 1231413      87 1231419 1231413      87 1231419 1231416      86 1231425 1231422
      87 1231428 1231422      87 1231428 1231425      86 1231434 1231431      87
 1231437 1231431      87 1231437 1231434      86 1231443 1231440      87 1231446
 1231440      87 1231446 1231443      86 1231452 1231449      87 1231455 1231449
      87 1231455 1231452      86 1231461 1231458      87 1231464 1231458      87
 1231464 1231461      86 1231470 1231467      87 1231473 1231467      87 1231473
 1231470      86 1231479 1231476      87 1231482 1231476      87 1231482 1231479
      86 1231488 1231485      87 1231491 1231485      87 1231491 1231488      86
 1231497 1231494      87 1231500 1231494      87 1231500 1231497      86 1231506
 1231503      87 1231509 1231503      87 1231509 1231506      86 1231515 1231512
      87 1231518 1231512      87 1231518 1231515      86 1231524 1231521      87
 1231527 1231521      87 1231527 1231524      86 1231533 1231530      87 1231536
 1231530      87 1231536 1231533      86 1231542 1231539      87 1231545 1231539
      87 1231545 1231542      86 1231551 1231548      87 1231554 1231548      87
 1231554 1231551      86 1231560 1231557      87 1231563 1231557      87 1231563
 1231560      86 1231569 1231566      87 1231572 1231566      87 1231572 1231569
      86 1231578 1231575      87 1231581 1231575      87 1231581 1231578      86
 1231587 1231584      87 1231590 1231584      87 1231590 1231587      86 1231596
 1231593      87 1231599 1231593      87 1231599 1231596      86 1231605 1231602
      87 1231608 1231602      87 1231608 1231605      86 1231614 1231611      87
 1231617 1231611      87 1231617 1231614      86 1231623 1231620      87 1231626
 1231620      87 1231626 1231623      86 1231632 1231629      87 1231635 1231629
      87 1231635 1231632      86 1231641 1231638      87 1231644 1231638      87
 1231644 1231641      86 1231650 1231647      87 1231653 1231647      87 1231653
 1231650      86 1231659 1231656      87 1231662 1231656      87 1231662 1231659
      86 1231668 1231665      87 1231671 1231665      87 1231671 1231668      86
 1231677 1231674      87 1231680 1231674      87 1231680 1231677      86 1231686
 1231683      87 1231689 1231683      87 1231689 1231686      86 1231695 1231692
      87 1231698 1231692      87 1231698 1231695      86 1231704 1231701      87
 1231707 1231701      87 1231707 1231704      86 1231713 1231710      87 1231716
 1231710      87 1231716 1231713      86 1231722 1231719      87 1231725 1231719
      87 1231725 1231722      86 1231731 1231728      87 1231734 1231728      87
 1231734 1231731      86 1231740 1231737      87 1231743 1231737      87 1231743
 1231740      86 1231749 1231746      87 1231752 1231746      87 1231752 1231749
      86 1231758 1231755      87 1231761 1231755      87 1231761 1231758      86
 1231767 1231764      87 1231770 1231764      87 1231770 1231767      86 1231776
 1231773      87 1231779 1231773      87 1231779 1231776      86 1231785 1231782
      87 1231788 1231782      87 1231788 1231785      86 1231794 1231791      87
 1231797 1231791      87 1231797 1231794      86 1231803 1231800      87 1231806
 1231800      87 1231806 1231803      86 1231812 1231809      87 1231815 1231809
      87 1231815 1231812      86 1231821 1231818      87 1231824 1231818      87
 1231824 1231821      86 1231830 1231827      87 1231833 1231827      87 1231833
 1231830      86 1231839 1231836      87 1231842 1231836      87 1231842 1231839
      86 1231848 1231845      87 1231851 1231845      87 1231851 1231848      86
 1231857 1231854      87 1231860 1231854      87 1231860 1231857      86 1231866
 1231863      87 1231869 1231863      87 1231869 1231866      86 1231875 1231872
      87 1231878 1231872      87 1231878 1231875      86 1231884 1231881      87
 1231887 1231881      87 1231887 1231884      86 1231893 1231890      87 1231896
 1231890      87 1231896 1231893      86 1231902 1231899      87 1231905 1231899
      87 1231905 1231902      86 1231911 1231908      87 1231914 1231908      87
 1231914 1231911      86 1231920 1231917      87 1231923 1231917      87 1231923
 1231920      86 1231929 1231926      87 1231932 1231926      87 1231932 1231929
      86 1231938 1231935      87 1231941 1231935      87 1231941 1231938      86
 1231947 1231944      87 1231950 1231944      87 1231950 1231947      86 1231956
 1231953      87 1231959 1231953      87 1231959 1231956      86 1231965 1231962
      87 1231968 1231962      87 1231968 1231965      86 1231974 1231971      87
 1231977 1231971      87 1231977 1231974      86 1231983 1231980      87 1231986
 1231980      87 1231986 1231983      86 1231992 1231989      87 1231995 1231989
      87 1231995 1231992      86 1232001 1231998      87 1232004 1231998      87
 1232004 1232001      86 1232010 1232007      87 1232013 1232007      87 1232013
 1232010      86 1232019 1232016      87 1232022 1232016      87 1232022 1232019
      86 1232028 1232025      87 1232031 1232025      87 1232031 1232028      86
 1232037 1232034      87 1232040 1232034      87 1232040 1232037      86 1232046
 1232043      87 1232049 1232043      87 1232049 1232046      86 1232055 1232052
      87 1232058 1232052      87 1232058 1232055      86 1232064 1232061      87
 1232067 1232061      87 1232067 1232064      86 1232073 1232070      87 1232076
 1232070      87 1232076 1232073      86 1232082 1232079      87 1232085 1232079
      87 1232085 1232082      86 1232091 1232088      87 1232094 1232088      87
 1232094 1232091      86 1232100 1232097      87 1232103 1232097      87 1232103
 1232100      86 1232109 1232106      87 1232112 1232106      87 1232112 1232109
      86 1232118 1232115      87 1232121 1232115      87 1232121 1232118      86
 1232127 1232124      87 1232130 1232124      87 1232130 1232127      86 1232136
 1232133      87 1232139 1232133      87 1232139 1232136      86 1232145 1232142
      87 1232148 1232142      87 1232148 1232145      86 1232154 1232151      87
 1232157 1232151      87 1232157 1232154      86 1232163 1232160      87 1232166
 1232160      87 1232166 1232163      86 1232172 1232169      87 1232175 1232169
      87 1232175 1232172      86 1232181 1232178      87 1232184 1232178      87
 1232184 1232181      86 1232190 1232187      87 1232193 1232187      87 1232193
 1232190      86 1232199 1232196      87 1232202 1232196      87 1232202 1232199
      86 1232208 1232205      87 1232211 1232205      87 1232211 1232208      86
 1232217 1232214      87 1232220 1232214      87 1232220 1232217      86 1232226
 1232223      87 1232229 1232223      87 1232229 1232226      86 1232235 1232232
      87 1232238 1232232      87 1232238 1232235      86 1232244 1232241      87
 1232247 1232241      87 1232247 1232244      86 1232253 1232250      87 1232256
 1232250      87 1232256 1232253      86 1232262 1232259      87 1232265 1232259
      87 1232265 1232262      86 1232271 1232268      87 1232274 1232268      87
 1232274 1232271      86 1232280 1232277      87 1232283 1232277      87 1232283
 1232280      86 1232289 1232286      87 1232292 1232286      87 1232292 1232289
      86 1232298 1232295      87 1232301 1232295      87 1232301 1232298      86
 1232307 1232304      87 1232310 1232304      87 1232310 1232307      86 1232316
 1232313      87 1232319 1232313      87 1232319 1232316      86 1232325 1232322
      87 1232328 1232322      87 1232328 1232325      86 1232334 1232331      87
 1232337 1232331      87 1232337 1232334      86 1232343 1232340      87 1232346
 1232340      87 1232346 1232343      86 1232352 1232349      87 1232355 1232349
      87 1232355 1232352      86 1232361 1232358      87 1232364 1232358      87
 1232364 1232361      86 1232370 1232367      87 1232373 1232367      87 1232373
 1232370      86 1232379 1232376      87 1232382 1232376      87 1232382 1232379
      86 1232388 1232385      87 1232391 1232385      87 1232391 1232388      86
 1232397 1232394      87 1232400 1232394      87 1232400 1232397      86 1232406
 1232403      87 1232409 1232403      87 1232409 1232406      86 1232415 1232412
      87 1232418 1232412      87 1232418 1232415      86 1232424 1232421      87
 1232427 1232421      87 1232427 1232424      86 1232433 1232430      87 1232436
 1232430      87 1232436 1232433      86 1232442 1232439      87 1232445 1232439
      87 1232445 1232442      86 1232451 1232448      87 1232454 1232448      87
 1232454 1232451      86 1232460 1232457      87 1232463 1232457      87 1232463
 1232460      86 1232469 1232466      87 1232472 1232466      87 1232472 1232469
      86 1232478 1232475      87 1232481 1232475      87 1232481 1232478      86
 1232487 1232484      87 1232490 1232484      87 1232490 1232487      86 1232496
 1232493      87 1232499 1232493      87 1232499 1232496      86 1232505 1232502
      87 1232508 1232502      87 1232508 1232505      86 1232514 1232511      87
 1232517 1232511      87 1232517 1232514      86 1232523 1232520      87 1232526
 1232520      87 1232526 1232523      86 1232532 1232529      87 1232535 1232529
      87 1232535 1232532      86 1232541 1232538      87 1232544 1232538      87
 1232544 1232541      86 1232550 1232547      87 1232553 1232547      87 1232553
 1232550      86 1232559 1232556      87 1232562 1232556      87 1232562 1232559
      86 1232568 1232565      87 1232571 1232565      87 1232571 1232568      86
 1232577 1232574      87 1232580 1232574      87 1232580 1232577      86 1232586
 1232583      87 1232589 1232583      87 1232589 1232586      86 1232595 1232592
      87 1232598 1232592      87 1232598 1232595      86 1232604 1232601      87
 1232607 1232601      87 1232607 1232604      86 1232613 1232610      87 1232616
 1232610      87 1232616 1232613      86 1232622 1232619      87 1232625 1232619
      87 1232625 1232622      86 1232631 1232628      87 1232634 1232628      87
 1232634 1232631      86 1232640 1232637      87 1232643 1232637      87 1232643
 1232640      86 1232649 1232646      87 1232652 1232646      87 1232652 1232649
      86 1232658 1232655      87 1232661 1232655      87 1232661 1232658      86
 1232667 1232664      87 1232670 1232664      87 1232670 1232667      86 1232676
 1232673      87 1232679 1232673      87 1232679 1232676      86 1232685 1232682
      87 1232688 1232682      87 1232688 1232685      86 1232694 1232691      87
 1232697 1232691      87 1232697 1232694      86 1232703 1232700      87 1232706
 1232700      87 1232706 1232703      86 1232712 1232709      87 1232715 1232709
      87 1232715 1232712      86 1232721 1232718      87 1232724 1232718      87
 1232724 1232721      86 1232730 1232727      87 1232733 1232727      87 1232733
 1232730      86 1232739 1232736      87 1232742 1232736      87 1232742 1232739
      86 1232748 1232745      87 1232751 1232745      87 1232751 1232748      86
 1232757 1232754      87 1232760 1232754      87 1232760 1232757      86 1232766
 1232763      87 1232769 1232763      87 1232769 1232766      86 1232775 1232772
      87 1232778 1232772      87 1232778 1232775      86 1232784 1232781      87
 1232787 1232781      87 1232787 1232784      86 1232793 1232790      87 1232796
 1232790      87 1232796 1232793      86 1232802 1232799      87 1232805 1232799
      87 1232805 1232802      86 1232811 1232808      87 1232814 1232808      87
 1232814 1232811      86 1232820 1232817      87 1232823 1232817      87 1232823
 1232820      86 1232829 1232826      87 1232832 1232826      87 1232832 1232829
      86 1232838 1232835      87 1232841 1232835      87 1232841 1232838      86
 1232847 1232844      87 1232850 1232844      87 1232850 1232847      86 1232856
 1232853      87 1232859 1232853      87 1232859 1232856      86 1232865 1232862
      87 1232868 1232862      87 1232868 1232865      86 1232874 1232871      87
 1232877 1232871      87 1232877 1232874      86 1232883 1232880      87 1232886
 1232880      87 1232886 1232883      86 1232892 1232889      87 1232895 1232889
      87 1232895 1232892      86 1232901 1232898      87 1232904 1232898      87
 1232904 1232901      86 1232910 1232907      87 1232913 1232907      87 1232913
 1232910      86 1232919 1232916      87 1232922 1232916      87 1232922 1232919
      86 1232928 1232925      87 1232931 1232925      87 1232931 1232928      86
 1232937 1232934      87 1232940 1232934      87 1232940 1232937      86 1232946
 1232943      87 1232949 1232943      87 1232949 1232946      86 1232955 1232952
      87 1232958 1232952      87 1232958 1232955      86 1232964 1232961      87
 1232967 1232961      87 1232967 1232964      86 1232973 1232970      87 1232976
 1232970      87 1232976 1232973      86 1232982 1232979      87 1232985 1232979
      87 1232985 1232982      86 1232991 1232988      87 1232994 1232988      87
 1232994 1232991      86 1233000 1232997      87 1233003 1232997      87 1233003
 1233000      86 1233009 1233006      87 1233012 1233006      87 1233012 1233009
      86 1233018 1233015      87 1233021 1233015      87 1233021 1233018      86
 1233027 1233024      87 1233030 1233024      87 1233030 1233027      86 1233036
 1233033      87 1233039 1233033      87 1233039 1233036      86 1233045 1233042
      87 1233048 1233042      87 1233048 1233045      86 1233054 1233051      87
 1233057 1233051      87 1233057 1233054      86 1233063 1233060      87 1233066
 1233060      87 1233066 1233063      86 1233072 1233069      87 1233075 1233069
      87 1233075 1233072      86 1233081 1233078      87 1233084 1233078      87
 1233084 1233081      86 1233090 1233087      87 1233093 1233087      87 1233093
 1233090      86 1233099 1233096      87 1233102 1233096      87 1233102 1233099
      86 1233108 1233105      87 1233111 1233105      87 1233111 1233108      86
 1233117 1233114      87 1233120 1233114      87 1233120 1233117      86 1233126
 1233123      87 1233129 1233123      87 1233129 1233126      86 1233135 1233132
      87 1233138 1233132      87 1233138 1233135      86 1233144 1233141      87
 1233147 1233141      87 1233147 1233144      86 1233153 1233150      87 1233156
 1233150      87 1233156 1233153      86 1233162 1233159      87 1233165 1233159
      87 1233165 1233162      86 1233171 1233168      87 1233174 1233168      87
 1233174 1233171      86 1233180 1233177      87 1233183 1233177      87 1233183
 1233180      86 1233189 1233186      87 1233192 1233186      87 1233192 1233189
      86 1233198 1233195      87 1233201 1233195      87 1233201 1233198      86
 1233207 1233204      87 1233210 1233204      87 1233210 1233207      86 1233216
 1233213      87 1233219 1233213      87 1233219 1233216      86 1233225 1233222
      87 1233228 1233222      87 1233228 1233225      86 1233234 1233231      87
 1233237 1233231      87 1233237 1233234      86 1233243 1233240      87 1233246
 1233240      87 1233246 1233243      86 1233252 1233249      87 1233255 1233249
      87 1233255 1233252      86 1233261 1233258      87 1233264 1233258      87
 1233264 1233261      86 1233270 1233267      87 1233273 1233267      87 1233273
 1233270      86 1233279 1233276      87 1233282 1233276      87 1233282 1233279
      86 1233288 1233285      87 1233291 1233285      87 1233291 1233288      86
 1233297 1233294      87 1233300 1233294      87 1233300 1233297      86 1233306
 1233303      87 1233309 1233303      87 1233309 1233306      86 1233315 1233312
      87 1233318 1233312      87 1233318 1233315      86 1233324 1233321      87
 1233327 1233321      87 1233327 1233324      86 1233333 1233330      87 1233336
 1233330      87 1233336 1233333      86 1233342 1233339      87 1233345 1233339
      87 1233345 1233342      86 1233351 1233348      87 1233354 1233348      87
 1233354 1233351      86 1233360 1233357      87 1233363 1233357      87 1233363
 1233360      86 1233369 1233366      87 1233372 1233366      87 1233372 1233369
      86 1233378 1233375      87 1233381 1233375      87 1233381 1233378      86
 1233387 1233384      87 1233390 1233384      87 1233390 1233387      86 1233396
 1233393      87 1233399 1233393      87 1233399 1233396      86 1233405 1233402
      87 1233408 1233402      87 1233408 1233405      86 1233414 1233411      87
 1233417 1233411      87 1233417 1233414      86 1233423 1233420      87 1233426
 1233420      87 1233426 1233423      86 1233432 1233429      87 1233435 1233429
      87 1233435 1233432      86 1233441 1233438      87 1233444 1233438      87
 1233444 1233441      86 1233450 1233447      87 1233453 1233447      87 1233453
 1233450      86 1233459 1233456      87 1233462 1233456      87 1233462 1233459
      86 1233468 1233465      87 1233471 1233465      87 1233471 1233468      86
 1233477 1233474      87 1233480 1233474      87 1233480 1233477      86 1233486
 1233483      87 1233489 1233483      87 1233489 1233486      86 1233495 1233492
      87 1233498 1233492      87 1233498 1233495      86 1233504 1233501      87
 1233507 1233501      87 1233507 1233504      86 1233513 1233510      87 1233516
 1233510      87 1233516 1233513      86 1233522 1233519      87 1233525 1233519
      87 1233525 1233522      86 1233531 1233528      87 1233534 1233528      87
 1233534 1233531      86 1233540 1233537      87 1233543 1233537      87 1233543
 1233540      86 1233549 1233546      87 1233552 1233546      87 1233552 1233549
      86 1233558 1233555      87 1233561 1233555      87 1233561 1233558      86
 1233567 1233564      87 1233570 1233564      87 1233570 1233567      86 1233576
 1233573      87 1233579 1233573      87 1233579 1233576      86 1233585 1233582
      87 1233588 1233582      87 1233588 1233585      86 1233594 1233591      87
 1233597 1233591      87 1233597 1233594      86 1233603 1233600      87 1233606
 1233600      87 1233606 1233603      86 1233612 1233609      87 1233615 1233609
      87 1233615 1233612      86 1233621 1233618      87 1233624 1233618      87
 1233624 1233621      86 1233630 1233627      87 1233633 1233627      87 1233633
 1233630      86 1233639 1233636      87 1233642 1233636      87 1233642 1233639
      86 1233648 1233645      87 1233651 1233645      87 1233651 1233648      86
 1233657 1233654      87 1233660 1233654      87 1233660 1233657      86 1233666
 1233663      87 1233669 1233663      87 1233669 1233666      86 1233675 1233672
      87 1233678 1233672      87 1233678 1233675      86 1233684 1233681      87
 1233687 1233681      87 1233687 1233684      86 1233693 1233690      87 1233696
 1233690      87 1233696 1233693      86 1233702 1233699      87 1233705 1233699
      87 1233705 1233702      86 1233711 1233708      87 1233714 1233708      87
 1233714 1233711      86 1233720 1233717      87 1233723 1233717      87 1233723
 1233720      86 1233729 1233726      87 1233732 1233726      87 1233732 1233729
      86 1233738 1233735      87 1233741 1233735      87 1233741 1233738      86
 1233747 1233744      87 1233750 1233744      87 1233750 1233747      86 1233756
 1233753      87 1233759 1233753      87 1233759 1233756      86 1233765 1233762
      87 1233768 1233762      87 1233768 1233765      86 1233774 1233771      87
 1233777 1233771      87 1233777 1233774      86 1233783 1233780      87 1233786
 1233780      87 1233786 1233783      86 1233792 1233789      87 1233795 1233789
      87 1233795 1233792      86 1233801 1233798      87 1233804 1233798      87
 1233804 1233801      86 1233810 1233807      87 1233813 1233807      87 1233813
 1233810      86 1233819 1233816      87 1233822 1233816      87 1233822 1233819
      86 1233828 1233825      87 1233831 1233825      87 1233831 1233828      86
 1233837 1233834      87 1233840 1233834      87 1233840 1233837      86 1233846
 1233843      87 1233849 1233843      87 1233849 1233846      86 1233855 1233852
      87 1233858 1233852      87 1233858 1233855      86 1233864 1233861      87
 1233867 1233861      87 1233867 1233864      86 1233873 1233870      87 1233876
 1233870      87 1233876 1233873      86 1233882 1233879      87 1233885 1233879
      87 1233885 1233882      86 1233891 1233888      87 1233894 1233888      87
 1233894 1233891      86 1233900 1233897      87 1233903 1233897      87 1233903
 1233900      86 1233909 1233906      87 1233912 1233906      87 1233912 1233909
      86 1233918 1233915      87 1233921 1233915      87 1233921 1233918      86
 1233927 1233924      87 1233930 1233924      87 1233930 1233927      86 1233936
 1233933      87 1233939 1233933      87 1233939 1233936      86 1233945 1233942
      87 1233948 1233942      87 1233948 1233945      86 1233954 1233951      87
 1233957 1233951      87 1233957 1233954      86 1233963 1233960      87 1233966
 1233960      87 1233966 1233963      86 1233972 1233969      87 1233975 1233969
      87 1233975 1233972      86 1233981 1233978      87 1233984 1233978      87
 1233984 1233981      86 1233990 1233987      87 1233993 1233987      87 1233993
 1233990      86 1233999 1233996      87 1234002 1233996      87 1234002 1233999
      86 1234008 1234005      87 1234011 1234005      87 1234011 1234008      86
 1234017 1234014      87 1234020 1234014      87 1234020 1234017      86 1234026
 1234023      87 1234029 1234023      87 1234029 1234026      86 1234035 1234032
      87 1234038 1234032      87 1234038 1234035      86 1234044 1234041      87
 1234047 1234041      87 1234047 1234044      86 1234053 1234050      87 1234056
 1234050      87 1234056 1234053      86 1234062 1234059      87 1234065 1234059
      87 1234065 1234062      86 1234071 1234068      87 1234074 1234068      87
 1234074 1234071      86 1234080 1234077      87 1234083 1234077      87 1234083
 1234080      86 1234089 1234086      87 1234092 1234086      87 1234092 1234089
      86 1234098 1234095      87 1234101 1234095      87 1234101 1234098      86
 1234107 1234104      87 1234110 1234104      87 1234110 1234107      86 1234116
 1234113      87 1234119 1234113      87 1234119 1234116      86 1234125 1234122
      87 1234128 1234122      87 1234128 1234125      86 1234134 1234131      87
 1234137 1234131      87 1234137 1234134      86 1234143 1234140      87 1234146
 1234140      87 1234146 1234143      86 1234152 1234149      87 1234155 1234149
      87 1234155 1234152      86 1234161 1234158      87 1234164 1234158      87
 1234164 1234161      86 1234170 1234167      87 1234173 1234167      87 1234173
 1234170      86 1234179 1234176      87 1234182 1234176      87 1234182 1234179
      86 1234188 1234185      87 1234191 1234185      87 1234191 1234188      86
 1234197 1234194      87 1234200 1234194      87 1234200 1234197      86 1234206
 1234203      87 1234209 1234203      87 1234209 1234206      86 1234215 1234212
      87 1234218 1234212      87 1234218 1234215      86 1234224 1234221      87
 1234227 1234221      87 1234227 1234224      86 1234233 1234230      87 1234236
 1234230      87 1234236 1234233      86 1234242 1234239      87 1234245 1234239
      87 1234245 1234242      86 1234251 1234248      87 1234254 1234248      87
 1234254 1234251      86 1234260 1234257      87 1234263 1234257      87 1234263
 1234260      86 1234269 1234266      87 1234272 1234266      87 1234272 1234269
      86 1234278 1234275      87 1234281 1234275      87 1234281 1234278      86
 1234287 1234284      87 1234290 1234284      87 1234290 1234287      86 1234296
 1234293      87 1234299 1234293      87 1234299 1234296      86 1234305 1234302
      87 1234308 1234302      87 1234308 1234305      86 1234314 1234311      87
 1234317 1234311      87 1234317 1234314      86 1234323 1234320      87 1234326
 1234320      87 1234326 1234323      86 1234332 1234329      87 1234335 1234329
      87 1234335 1234332      86 1234341 1234338      87 1234344 1234338      87
 1234344 1234341      86 1234350 1234347      87 1234353 1234347      87 1234353
 1234350      86 1234359 1234356      87 1234362 1234356      87 1234362 1234359
      86 1234368 1234365      87 1234371 1234365      87 1234371 1234368      86
 1234377 1234374      87 1234380 1234374      87 1234380 1234377      86 1234386
 1234383      87 1234389 1234383      87 1234389 1234386      86 1234395 1234392
      87 1234398 1234392      87 1234398 1234395      86 1234404 1234401      87
 1234407 1234401      87 1234407 1234404      86 1234413 1234410      87 1234416
 1234410      87 1234416 1234413      86 1234422 1234419      87 1234425 1234419
      87 1234425 1234422      86 1234431 1234428      87 1234434 1234428      87
 1234434 1234431      86 1234440 1234437      87 1234443 1234437      87 1234443
 1234440      86 1234449 1234446      87 1234452 1234446      87 1234452 1234449
      86 1234458 1234455      87 1234461 1234455      87 1234461 1234458      86
 1234467 1234464      87 1234470 1234464      87 1234470 1234467      86 1234476
 1234473      87 1234479 1234473      87 1234479 1234476      86 1234485 1234482
      87 1234488 1234482      87 1234488 1234485      86 1234494 1234491      87
 1234497 1234491      87 1234497 1234494      86 1234503 1234500      87 1234506
 1234500      87 1234506 1234503      86 1234512 1234509      87 1234515 1234509
      87 1234515 1234512      86 1234521 1234518      87 1234524 1234518      87
 1234524 1234521      86 1234530 1234527      87 1234533 1234527      87 1234533
 1234530      86 1234539 1234536      87 1234542 1234536      87 1234542 1234539
      86 1234548 1234545      87 1234551 1234545      87 1234551 1234548      86
 1234557 1234554      87 1234560 1234554      87 1234560 1234557      86 1234566
 1234563      87 1234569 1234563      87 1234569 1234566      86 1234575 1234572
      87 1234578 1234572      87 1234578 1234575      86 1234584 1234581      87
 1234587 1234581      87 1234587 1234584      86 1234593 1234590      87 1234596
 1234590      87 1234596 1234593      86 1234602 1234599      87 1234605 1234599
      87 1234605 1234602      86 1234611 1234608      87 1234614 1234608      87
 1234614 1234611      86 1234620 1234617      87 1234623 1234617      87 1234623
 1234620      86 1234629 1234626      87 1234632 1234626      87 1234632 1234629
      86 1234638 1234635      87 1234641 1234635      87 1234641 1234638      86
 1234647 1234644      87 1234650 1234644      87 1234650 1234647      86 1234656
 1234653      87 1234659 1234653      87 1234659 1234656      86 1234665 1234662
      87 1234668 1234662      87 1234668 1234665      86 1234674 1234671      87
 1234677 1234671      87 1234677 1234674      86 1234683 1234680      87 1234686
 1234680      87 1234686 1234683      86 1234692 1234689      87 1234695 1234689
      87 1234695 1234692      86 1234701 1234698      87 1234704 1234698      87
 1234704 1234701      86 1234710 1234707      87 1234713 1234707      87 1234713
 1234710      86 1234719 1234716      87 1234722 1234716      87 1234722 1234719
      86 1234728 1234725      87 1234731 1234725      87 1234731 1234728      86
 1234737 1234734      87 1234740 1234734      87 1234740 1234737      86 1234746
 1234743      87 1234749 1234743      87 1234749 1234746      86 1234755 1234752
      87 1234758 1234752      87 1234758 1234755      86 1234764 1234761      87
 1234767 1234761      87 1234767 1234764      86 1234773 1234770      87 1234776
 1234770      87 1234776 1234773      86 1234782 1234779      87 1234785 1234779
      87 1234785 1234782      86 1234791 1234788      87 1234794 1234788      87
 1234794 1234791      86 1234800 1234797      87 1234803 1234797      87 1234803
 1234800      86 1234809 1234806      87 1234812 1234806      87 1234812 1234809
      86 1234818 1234815      87 1234821 1234815      87 1234821 1234818      86
 1234827 1234824      87 1234830 1234824      87 1234830 1234827      86 1234836
 1234833      87 1234839 1234833      87 1234839 1234836      86 1234845 1234842
      87 1234848 1234842      87 1234848 1234845      86 1234854 1234851      87
 1234857 1234851      87 1234857 1234854      86 1234863 1234860      87 1234866
 1234860      87 1234866 1234863      86 1234872 1234869      87 1234875 1234869
      87 1234875 1234872      86 1234881 1234878      87 1234884 1234878      87
 1234884 1234881      86 1234890 1234887      87 1234893 1234887      87 1234893
 1234890      86 1234899 1234896      87 1234902 1234896      87 1234902 1234899
      86 1234908 1234905      87 1234911 1234905      87 1234911 1234908      86
 1234917 1234914      87 1234920 1234914      87 1234920 1234917      86 1234926
 1234923      87 1234929 1234923      87 1234929 1234926      86 1234935 1234932
      87 1234938 1234932      87 1234938 1234935      86 1234944 1234941      87
 1234947 1234941      87 1234947 1234944      86 1234953 1234950      87 1234956
 1234950      87 1234956 1234953      86 1234962 1234959      87 1234965 1234959
      87 1234965 1234962      86 1234971 1234968      87 1234974 1234968      87
 1234974 1234971      86 1234980 1234977      87 1234983 1234977      87 1234983
 1234980      86 1234989 1234986      87 1234992 1234986      87 1234992 1234989
      86 1234998 1234995      87 1235001 1234995      87 1235001 1234998      86
 1235007 1235004      87 1235010 1235004      87 1235010 1235007      86 1235016
 1235013      87 1235019 1235013      87 1235019 1235016      86 1235025 1235022
      87 1235028 1235022      87 1235028 1235025      86 1235034 1235031      87
 1235037 1235031      87 1235037 1235034      86 1235043 1235040      87 1235046
 1235040      87 1235046 1235043      86 1235052 1235049      87 1235055 1235049
      87 1235055 1235052      86 1235061 1235058      87 1235064 1235058      87
 1235064 1235061      86 1235070 1235067      87 1235073 1235067      87 1235073
 1235070      86 1235079 1235076      87 1235082 1235076      87 1235082 1235079
      86 1235088 1235085      87 1235091 1235085      87 1235091 1235088      86
 1235097 1235094      87 1235100 1235094      87 1235100 1235097      86 1235106
 1235103      87 1235109 1235103      87 1235109 1235106      86 1235115 1235112
      87 1235118 1235112      87 1235118 1235115      86 1235124 1235121      87
 1235127 1235121      87 1235127 1235124      86 1235133 1235130      87 1235136
 1235130      87 1235136 1235133      86 1235142 1235139      87 1235145 1235139
      87 1235145 1235142      86 1235151 1235148      87 1235154 1235148      87
 1235154 1235151      86 1235160 1235157      87 1235163 1235157      87 1235163
 1235160      86 1235169 1235166      87 1235172 1235166      87 1235172 1235169
      86 1235178 1235175      87 1235181 1235175      87 1235181 1235178      86
 1235187 1235184      87 1235190 1235184      87 1235190 1235187      86 1235196
 1235193      87 1235199 1235193      87 1235199 1235196      86 1235205 1235202
      87 1235208 1235202      87 1235208 1235205      86 1235214 1235211      87
 1235217 1235211      87 1235217 1235214      86 1235223 1235220      87 1235226
 1235220      87 1235226 1235223      86 1235232 1235229      87 1235235 1235229
      87 1235235 1235232      86 1235241 1235238      87 1235244 1235238      87
 1235244 1235241      86 1235250 1235247      87 1235253 1235247      87 1235253
 1235250      86 1235259 1235256      87 1235262 1235256      87 1235262 1235259
      86 1235268 1235265      87 1235271 1235265      87 1235271 1235268      86
 1235277 1235274      87 1235280 1235274      87 1235280 1235277      86 1235286
 1235283      87 1235289 1235283      87 1235289 1235286      86 1235295 1235292
      87 1235298 1235292      87 1235298 1235295      86 1235304 1235301      87
 1235307 1235301      87 1235307 1235304      86 1235313 1235310      87 1235316
 1235310      87 1235316 1235313      86 1235322 1235319      87 1235325 1235319
      87 1235325 1235322      86 1235331 1235328      87 1235334 1235328      87
 1235334 1235331      86 1235340 1235337      87 1235343 1235337      87 1235343
 1235340      86 1235349 1235346      87 1235352 1235346      87 1235352 1235349
      86 1235358 1235355      87 1235361 1235355      87 1235361 1235358      86
 1235367 1235364      87 1235370 1235364      87 1235370 1235367      86 1235376
 1235373      87 1235379 1235373      87 1235379 1235376      86 1235385 1235382
      87 1235388 1235382      87 1235388 1235385      86 1235394 1235391      87
 1235397 1235391      87 1235397 1235394      86 1235403 1235400      87 1235406
 1235400      87 1235406 1235403      86 1235412 1235409      87 1235415 1235409
      87 1235415 1235412      86 1235421 1235418      87 1235424 1235418      87
 1235424 1235421      86 1235430 1235427      87 1235433 1235427      87 1235433
 1235430      86 1235439 1235436      87 1235442 1235436      87 1235442 1235439
      86 1235448 1235445      87 1235451 1235445      87 1235451 1235448      86
 1235457 1235454      87 1235460 1235454      87 1235460 1235457      86 1235466
 1235463      87 1235469 1235463      87 1235469 1235466      86 1235475 1235472
      87 1235478 1235472      87 1235478 1235475      86 1235484 1235481      87
 1235487 1235481      87 1235487 1235484      86 1235493 1235490      87 1235496
 1235490      87 1235496 1235493      86 1235502 1235499      87 1235505 1235499
      87 1235505 1235502      86 1235511 1235508      87 1235514 1235508      87
 1235514 1235511      86 1235520 1235517      87 1235523 1235517      87 1235523
 1235520      86 1235529 1235526      87 1235532 1235526      87 1235532 1235529
      86 1235538 1235535      87 1235541 1235535      87 1235541 1235538      86
 1235547 1235544      87 1235550 1235544      87 1235550 1235547      86 1235556
 1235553      87 1235559 1235553      87 1235559 1235556      86 1235565 1235562
      87 1235568 1235562      87 1235568 1235565      86 1235574 1235571      87
 1235577 1235571      87 1235577 1235574      86 1235583 1235580      87 1235586
 1235580      87 1235586 1235583      86 1235592 1235589      87 1235595 1235589
      87 1235595 1235592      86 1235601 1235598      87 1235604 1235598      87
 1235604 1235601      86 1235610 1235607      87 1235613 1235607      87 1235613
 1235610      86 1235619 1235616      87 1235622 1235616      87 1235622 1235619
      86 1235628 1235625      87 1235631 1235625      87 1235631 1235628      86
 1235637 1235634      87 1235640 1235634      87 1235640 1235637      86 1235646
 1235643      87 1235649 1235643      87 1235649 1235646      86 1235655 1235652
      87 1235658 1235652      87 1235658 1235655      86 1235664 1235661      87
 1235667 1235661      87 1235667 1235664      86 1235673 1235670      87 1235676
 1235670      87 1235676 1235673      86 1235682 1235679      87 1235685 1235679
      87 1235685 1235682      86 1235691 1235688      87 1235694 1235688      87
 1235694 1235691      86 1235700 1235697      87 1235703 1235697      87 1235703
 1235700      86 1235709 1235706      87 1235712 1235706      87 1235712 1235709
      86 1235718 1235715      87 1235721 1235715      87 1235721 1235718      86
 1235727 1235724      87 1235730 1235724      87 1235730 1235727      86 1235736
 1235733      87 1235739 1235733      87 1235739 1235736      86 1235745 1235742
      87 1235748 1235742      87 1235748 1235745      86 1235754 1235751      87
 1235757 1235751      87 1235757 1235754      86 1235763 1235760      87 1235766
 1235760      87 1235766 1235763      86 1235772 1235769      87 1235775 1235769
      87 1235775 1235772      86 1235781 1235778      87 1235784 1235778      87
 1235784 1235781      86 1235790 1235787      87 1235793 1235787      87 1235793
 1235790      86 1235799 1235796      87 1235802 1235796      87 1235802 1235799
      86 1235808 1235805      87 1235811 1235805      87 1235811 1235808      86
 1235817 1235814      87 1235820 1235814      87 1235820 1235817      86 1235826
 1235823      87 1235829 1235823      87 1235829 1235826      86 1235835 1235832
      87 1235838 1235832      87 1235838 1235835      86 1235844 1235841      87
 1235847 1235841      87 1235847 1235844      86 1235853 1235850      87 1235856
 1235850      87 1235856 1235853      86 1235862 1235859      87 1235865 1235859
      87 1235865 1235862      86 1235871 1235868      87 1235874 1235868      87
 1235874 1235871      86 1235880 1235877      87 1235883 1235877      87 1235883
 1235880      86 1235889 1235886      87 1235892 1235886      87 1235892 1235889
      86 1235898 1235895      87 1235901 1235895      87 1235901 1235898      86
 1235907 1235904      87 1235910 1235904      87 1235910 1235907      86 1235916
 1235913      87 1235919 1235913      87 1235919 1235916      86 1235925 1235922
      87 1235928 1235922      87 1235928 1235925      86 1235934 1235931      87
 1235937 1235931      87 1235937 1235934      86 1235943 1235940      87 1235946
 1235940      87 1235946 1235943      86 1235952 1235949      87 1235955 1235949
      87 1235955 1235952      86 1235961 1235958      87 1235964 1235958      87
 1235964 1235961      86 1235970 1235967      87 1235973 1235967      87 1235973
 1235970      86 1235979 1235976      87 1235982 1235976      87 1235982 1235979
      86 1235988 1235985      87 1235991 1235985      87 1235991 1235988      86
 1235997 1235994      87 1236000 1235994      87 1236000 1235997      86 1236006
 1236003      87 1236009 1236003      87 1236009 1236006      86 1236015 1236012
      87 1236018 1236012      87 1236018 1236015      86 1236024 1236021      87
 1236027 1236021      87 1236027 1236024      86 1236033 1236030      87 1236036
 1236030      87 1236036 1236033      86 1236042 1236039      87 1236045 1236039
      87 1236045 1236042      86 1236051 1236048      87 1236054 1236048      87
 1236054 1236051      86 1236060 1236057      87 1236063 1236057      87 1236063
 1236060      86 1236069 1236066      87 1236072 1236066      87 1236072 1236069
      86 1236078 1236075      87 1236081 1236075      87 1236081 1236078      86
 1236087 1236084      87 1236090 1236084      87 1236090 1236087      86 1236096
 1236093      87 1236099 1236093      87 1236099 1236096      86 1236105 1236102
      87 1236108 1236102      87 1236108 1236105      86 1236114 1236111      87
 1236117 1236111      87 1236117 1236114      86 1236123 1236120      87 1236126
 1236120      87 1236126 1236123      86 1236132 1236129      87 1236135 1236129
      87 1236135 1236132      86 1236141 1236138      87 1236144 1236138      87
 1236144 1236141      86 1236150 1236147      87 1236153 1236147      87 1236153
 1236150      86 1236159 1236156      87 1236162 1236156      87 1236162 1236159
      86 1236168 1236165      87 1236171 1236165      87 1236171 1236168      86
 1236177 1236174      87 1236180 1236174      87 1236180 1236177      86 1236186
 1236183      87 1236189 1236183      87 1236189 1236186      86 1236195 1236192
      87 1236198 1236192      87 1236198 1236195      86 1236204 1236201      87
 1236207 1236201      87 1236207 1236204      86 1236213 1236210      87 1236216
 1236210      87 1236216 1236213      86 1236222 1236219      87 1236225 1236219
      87 1236225 1236222      86 1236231 1236228      87 1236234 1236228      87
 1236234 1236231      86 1236240 1236237      87 1236243 1236237      87 1236243
 1236240      86 1236249 1236246      87 1236252 1236246      87 1236252 1236249
      86 1236258 1236255      87 1236261 1236255      87 1236261 1236258      86
 1236267 1236264      87 1236270 1236264      87 1236270 1236267      86 1236276
 1236273      87 1236279 1236273      87 1236279 1236276      86 1236285 1236282
      87 1236288 1236282      87 1236288 1236285      86 1236294 1236291      87
 1236297 1236291      87 1236297 1236294      86 1236303 1236300      87 1236306
 1236300      87 1236306 1236303      86 1236312 1236309      87 1236315 1236309
      87 1236315 1236312      86 1236321 1236318      87 1236324 1236318      87
 1236324 1236321      86 1236330 1236327      87 1236333 1236327      87 1236333
 1236330      86 1236339 1236336      87 1236342 1236336      87 1236342 1236339
      86 1236348 1236345      87 1236351 1236345      87 1236351 1236348      86
 1236357 1236354      87 1236360 1236354      87 1236360 1236357      86 1236366
 1236363      87 1236369 1236363      87 1236369 1236366      86 1236375 1236372
      87 1236378 1236372      87 1236378 1236375      86 1236384 1236381      87
 1236387 1236381      87 1236387 1236384      86 1236393 1236390      87 1236396
 1236390      87 1236396 1236393      86 1236402 1236399      87 1236405 1236399
      87 1236405 1236402      86 1236411 1236408      87 1236414 1236408      87
 1236414 1236411      86 1236420 1236417      87 1236423 1236417      87 1236423
 1236420      86 1236429 1236426      87 1236432 1236426      87 1236432 1236429
      86 1236438 1236435      87 1236441 1236435      87 1236441 1236438      86
 1236447 1236444      87 1236450 1236444      87 1236450 1236447      86 1236456
 1236453      87 1236459 1236453      87 1236459 1236456      86 1236465 1236462
      87 1236468 1236462      87 1236468 1236465      86 1236474 1236471      87
 1236477 1236471      87 1236477 1236474      86 1236483 1236480      87 1236486
 1236480      87 1236486 1236483      86 1236492 1236489      87 1236495 1236489
      87 1236495 1236492      86 1236501 1236498      87 1236504 1236498      87
 1236504 1236501      86 1236510 1236507      87 1236513 1236507      87 1236513
 1236510      86 1236519 1236516      87 1236522 1236516      87 1236522 1236519
      86 1236528 1236525      87 1236531 1236525      87 1236531 1236528      86
 1236537 1236534      87 1236540 1236534      87 1236540 1236537      86 1236546
 1236543      87 1236549 1236543      87 1236549 1236546      86 1236555 1236552
      87 1236558 1236552      87 1236558 1236555      86 1236564 1236561      87
 1236567 1236561      87 1236567 1236564      86 1236573 1236570      87 1236576
 1236570      87 1236576 1236573      86 1236582 1236579      87 1236585 1236579
      87 1236585 1236582      86 1236591 1236588      87 1236594 1236588      87
 1236594 1236591      86 1236600 1236597      87 1236603 1236597      87 1236603
 1236600      86 1236609 1236606      87 1236612 1236606      87 1236612 1236609
      86 1236618 1236615      87 1236621 1236615      87 1236621 1236618      86
 1236627 1236624      87 1236630 1236624      87 1236630 1236627      86 1236636
 1236633      87 1236639 1236633      87 1236639 1236636      86 1236645 1236642
      87 1236648 1236642      87 1236648 1236645      86 1236654 1236651      87
 1236657 1236651      87 1236657 1236654      86 1236663 1236660      87 1236666
 1236660      87 1236666 1236663      86 1236672 1236669      87 1236675 1236669
      87 1236675 1236672      86 1236681 1236678      87 1236684 1236678      87
 1236684 1236681      86 1236690 1236687      87 1236693 1236687      87 1236693
 1236690      86 1236699 1236696      87 1236702 1236696      87 1236702 1236699
      86 1236708 1236705      87 1236711 1236705      87 1236711 1236708      86
 1236717 1236714      87 1236720 1236714      87 1236720 1236717      86 1236726
 1236723      87 1236729 1236723      87 1236729 1236726      86 1236735 1236732
      87 1236738 1236732      87 1236738 1236735      86 1236744 1236741      87
 1236747 1236741      87 1236747 1236744      86 1236753 1236750      87 1236756
 1236750      87 1236756 1236753      86 1236762 1236759      87 1236765 1236759
      87 1236765 1236762      86 1236771 1236768      87 1236774 1236768      87
 1236774 1236771      86 1236780 1236777      87 1236783 1236777      87 1236783
 1236780      86 1236789 1236786      87 1236792 1236786      87 1236792 1236789
      86 1236798 1236795      87 1236801 1236795      87 1236801 1236798      86
 1236807 1236804      87 1236810 1236804      87 1236810 1236807      86 1236816
 1236813      87 1236819 1236813      87 1236819 1236816      86 1236825 1236822
      87 1236828 1236822      87 1236828 1236825      86 1236834 1236831      87
 1236837 1236831      87 1236837 1236834      86 1236843 1236840      87 1236846
 1236840      87 1236846 1236843      86 1236852 1236849      87 1236855 1236849
      87 1236855 1236852      86 1236861 1236858      87 1236864 1236858      87
 1236864 1236861      86 1236870 1236867      87 1236873 1236867      87 1236873
 1236870      86 1236879 1236876      87 1236882 1236876      87 1236882 1236879
      86 1236888 1236885      87 1236891 1236885      87 1236891 1236888      86
 1236897 1236894      87 1236900 1236894      87 1236900 1236897      86 1236906
 1236903      87 1236909 1236903      87 1236909 1236906      86 1236915 1236912
      87 1236918 1236912      87 1236918 1236915      86 1236924 1236921      87
 1236927 1236921      87 1236927 1236924      86 1236933 1236930      87 1236936
 1236930      87 1236936 1236933      86 1236942 1236939      87 1236945 1236939
      87 1236945 1236942      86 1236951 1236948      87 1236954 1236948      87
 1236954 1236951      86 1236960 1236957      87 1236963 1236957      87 1236963
 1236960      86 1236969 1236966      87 1236972 1236966      87 1236972 1236969
      86 1236978 1236975      87 1236981 1236975      87 1236981 1236978      86
 1236987 1236984      87 1236990 1236984      87 1236990 1236987      86 1236996
 1236993      87 1236999 1236993      87 1236999 1236996      86 1237005 1237002
      87 1237008 1237002      87 1237008 1237005      86 1237014 1237011      87
 1237017 1237011      87 1237017 1237014      86 1237023 1237020      87 1237026
 1237020      87 1237026 1237023      86 1237032 1237029      87 1237035 1237029
      87 1237035 1237032      86 1237041 1237038      87 1237044 1237038      87
 1237044 1237041      86 1237050 1237047      87 1237053 1237047      87 1237053
 1237050      86 1237059 1237056      87 1237062 1237056      87 1237062 1237059
      86 1237068 1237065      87 1237071 1237065      87 1237071 1237068      86
 1237077 1237074      87 1237080 1237074      87 1237080 1237077      86 1237086
 1237083      87 1237089 1237083      87 1237089 1237086      86 1237095 1237092
      87 1237098 1237092      87 1237098 1237095      86 1237104 1237101      87
 1237107 1237101      87 1237107 1237104      86 1237113 1237110      87 1237116
 1237110      87 1237116 1237113      86 1237122 1237119      87 1237125 1237119
      87 1237125 1237122      86 1237131 1237128      87 1237134 1237128      87
 1237134 1237131      86 1237140 1237137      87 1237143 1237137      87 1237143
 1237140      86 1237149 1237146      87 1237152 1237146      87 1237152 1237149
      86 1237158 1237155      87 1237161 1237155      87 1237161 1237158      86
 1237167 1237164      87 1237170 1237164      87 1237170 1237167      86 1237176
 1237173      87 1237179 1237173      87 1237179 1237176      86 1237185 1237182
      87 1237188 1237182      87 1237188 1237185      86 1237194 1237191      87
 1237197 1237191      87 1237197 1237194      86 1237203 1237200      87 1237206
 1237200      87 1237206 1237203      86 1237212 1237209      87 1237215 1237209
      87 1237215 1237212      86 1237221 1237218      87 1237224 1237218      87
 1237224 1237221      86 1237230 1237227      87 1237233 1237227      87 1237233
 1237230      86 1237239 1237236      87 1237242 1237236      87 1237242 1237239
      86 1237248 1237245      87 1237251 1237245      87 1237251 1237248      86
 1237257 1237254      87 1237260 1237254      87 1237260 1237257      86 1237266
 1237263      87 1237269 1237263      87 1237269 1237266      86 1237275 1237272
      87 1237278 1237272      87 1237278 1237275      86 1237284 1237281      87
 1237287 1237281      87 1237287 1237284      86 1237293 1237290      87 1237296
 1237290      87 1237296 1237293      86 1237302 1237299      87 1237305 1237299
      87 1237305 1237302      86 1237311 1237308      87 1237314 1237308      87
 1237314 1237311      86 1237320 1237317      87 1237323 1237317      87 1237323
 1237320      86 1237329 1237326      87 1237332 1237326      87 1237332 1237329
      86 1237338 1237335      87 1237341 1237335      87 1237341 1237338      86
 1237347 1237344      87 1237350 1237344      87 1237350 1237347      86 1237356
 1237353      87 1237359 1237353      87 1237359 1237356      86 1237365 1237362
      87 1237368 1237362      87 1237368 1237365      86 1237374 1237371      87
 1237377 1237371      87 1237377 1237374      86 1237383 1237380      87 1237386
 1237380      87 1237386 1237383      86 1237392 1237389      87 1237395 1237389
      87 1237395 1237392      86 1237401 1237398      87 1237404 1237398      87
 1237404 1237401      86 1237410 1237407      87 1237413 1237407      87 1237413
 1237410      86 1237419 1237416      87 1237422 1237416      87 1237422 1237419
      86 1237428 1237425      87 1237431 1237425      87 1237431 1237428      86
 1237437 1237434      87 1237440 1237434      87 1237440 1237437      86 1237446
 1237443      87 1237449 1237443      87 1237449 1237446      86 1237455 1237452
      87 1237458 1237452      87 1237458 1237455      86 1237464 1237461      87
 1237467 1237461      87 1237467 1237464      86 1237473 1237470      87 1237476
 1237470      87 1237476 1237473      86 1237482 1237479      87 1237485 1237479
      87 1237485 1237482      86 1237491 1237488      87 1237494 1237488      87
 1237494 1237491      86 1237500 1237497      87 1237503 1237497      87 1237503
 1237500      86 1237509 1237506      87 1237512 1237506      87 1237512 1237509
      86 1237518 1237515      87 1237521 1237515      87 1237521 1237518      86
 1237527 1237524      87 1237530 1237524      87 1237530 1237527      86 1237536
 1237533      87 1237539 1237533      87 1237539 1237536      86 1237545 1237542
      87 1237548 1237542      87 1237548 1237545      86 1237554 1237551      87
 1237557 1237551      87 1237557 1237554      86 1237563 1237560      87 1237566
 1237560      87 1237566 1237563      86 1237572 1237569      87 1237575 1237569
      87 1237575 1237572      86 1237581 1237578      87 1237584 1237578      87
 1237584 1237581      86 1237590 1237587      87 1237593 1237587      87 1237593
 1237590      86 1237599 1237596      87 1237602 1237596      87 1237602 1237599
      86 1237608 1237605      87 1237611 1237605      87 1237611 1237608      86
 1237617 1237614      87 1237620 1237614      87 1237620 1237617      86 1237626
 1237623      87 1237629 1237623      87 1237629 1237626      86 1237635 1237632
      87 1237638 1237632      87 1237638 1237635      86 1237644 1237641      87
 1237647 1237641      87 1237647 1237644      86 1237653 1237650      87 1237656
 1237650      87 1237656 1237653      86 1237662 1237659      87 1237665 1237659
      87 1237665 1237662      86 1237671 1237668      87 1237674 1237668      87
 1237674 1237671      86 1237680 1237677      87 1237683 1237677      87 1237683
 1237680      86 1237689 1237686      87 1237692 1237686      87 1237692 1237689
      86 1237698 1237695      87 1237701 1237695      87 1237701 1237698      86
 1237707 1237704      87 1237710 1237704      87 1237710 1237707      86 1237716
 1237713      87 1237719 1237713      87 1237719 1237716      86 1237725 1237722
      87 1237728 1237722      87 1237728 1237725      86 1237734 1237731      87
 1237737 1237731      87 1237737 1237734      86 1237743 1237740      87 1237746
 1237740      87 1237746 1237743      86 1237752 1237749      87 1237755 1237749
      87 1237755 1237752      86 1237761 1237758      87 1237764 1237758      87
 1237764 1237761      86 1237770 1237767      87 1237773 1237767      87 1237773
 1237770      86 1237779 1237776      87 1237782 1237776      87 1237782 1237779
      86 1237788 1237785      87 1237791 1237785      87 1237791 1237788      86
 1237797 1237794      87 1237800 1237794      87 1237800 1237797      86 1237806
 1237803      87 1237809 1237803      87 1237809 1237806      86 1237815 1237812
      87 1237818 1237812      87 1237818 1237815      86 1237824 1237821      87
 1237827 1237821      87 1237827 1237824      86 1237833 1237830      87 1237836
 1237830      87 1237836 1237833      86 1237842 1237839      87 1237845 1237839
      87 1237845 1237842      86 1237851 1237848      87 1237854 1237848      87
 1237854 1237851      86 1237860 1237857      87 1237863 1237857      87 1237863
 1237860      86 1237869 1237866      87 1237872 1237866      87 1237872 1237869
      86 1237878 1237875      87 1237881 1237875      87 1237881 1237878      86
 1237887 1237884      87 1237890 1237884      87 1237890 1237887      86 1237896
 1237893      87 1237899 1237893      87 1237899 1237896      86 1237905 1237902
      87 1237908 1237902      87 1237908 1237905      86 1237914 1237911      87
 1237917 1237911      87 1237917 1237914      86 1237923 1237920      87 1237926
 1237920      87 1237926 1237923      86 1237932 1237929      87 1237935 1237929
      87 1237935 1237932      86 1237941 1237938      87 1237944 1237938      87
 1237944 1237941      86 1237950 1237947      87 1237953 1237947      87 1237953
 1237950      86 1237959 1237956      87 1237962 1237956      87 1237962 1237959
      86 1237968 1237965      87 1237971 1237965      87 1237971 1237968      86
 1237977 1237974      87 1237980 1237974      87 1237980 1237977      86 1237986
 1237983      87 1237989 1237983      87 1237989 1237986      86 1237995 1237992
      87 1237998 1237992      87 1237998 1237995      86 1238004 1238001      87
 1238007 1238001      87 1238007 1238004      86 1238013 1238010      87 1238016
 1238010      87 1238016 1238013      86 1238022 1238019      87 1238025 1238019
      87 1238025 1238022      86 1238031 1238028      87 1238034 1238028      87
 1238034 1238031      86 1238040 1238037      87 1238043 1238037      87 1238043
 1238040      86 1238049 1238046      87 1238052 1238046      87 1238052 1238049
      86 1238058 1238055      87 1238061 1238055      87 1238061 1238058      86
 1238067 1238064      87 1238070 1238064      87 1238070 1238067      86 1238076
 1238073      87 1238079 1238073      87 1238079 1238076      86 1238085 1238082
      87 1238088 1238082      87 1238088 1238085      86 1238094 1238091      87
 1238097 1238091      87 1238097 1238094      86 1238103 1238100      87 1238106
 1238100      87 1238106 1238103      86 1238112 1238109      87 1238115 1238109
      87 1238115 1238112      86 1238121 1238118      87 1238124 1238118      87
 1238124 1238121      86 1238130 1238127      87 1238133 1238127      87 1238133
 1238130      86 1238139 1238136      87 1238142 1238136      87 1238142 1238139
      86 1238148 1238145      87 1238151 1238145      87 1238151 1238148      86
 1238157 1238154      87 1238160 1238154      87 1238160 1238157      86 1238166
 1238163      87 1238169 1238163      87 1238169 1238166      86 1238175 1238172
      87 1238178 1238172      87 1238178 1238175      86 1238184 1238181      87
 1238187 1238181      87 1238187 1238184      86 1238193 1238190      87 1238196
 1238190      87 1238196 1238193      86 1238202 1238199      87 1238205 1238199
      87 1238205 1238202      86 1238211 1238208      87 1238214 1238208      87
 1238214 1238211      86 1238220 1238217      87 1238223 1238217      87 1238223
 1238220      86 1238229 1238226      87 1238232 1238226      87 1238232 1238229
      86 1238238 1238235      87 1238241 1238235      87 1238241 1238238      86
 1238247 1238244      87 1238250 1238244      87 1238250 1238247      86 1238256
 1238253      87 1238259 1238253      87 1238259 1238256      86 1238265 1238262
      87 1238268 1238262      87 1238268 1238265      86 1238274 1238271      87
 1238277 1238271      87 1238277 1238274      86 1238283 1238280      87 1238286
 1238280      87 1238286 1238283      86 1238292 1238289      87 1238295 1238289
      87 1238295 1238292      86 1238301 1238298      87 1238304 1238298      87
 1238304 1238301      86 1238310 1238307      87 1238313 1238307      87 1238313
 1238310      86 1238319 1238316      87 1238322 1238316      87 1238322 1238319
      86 1238328 1238325      87 1238331 1238325      87 1238331 1238328      86
 1238337 1238334      87 1238340 1238334      87 1238340 1238337      86 1238346
 1238343      87 1238349 1238343      87 1238349 1238346      86 1238355 1238352
      87 1238358 1238352      87 1238358 1238355      86 1238364 1238361      87
 1238367 1238361      87 1238367 1238364      86 1238373 1238370      87 1238376
 1238370      87 1238376 1238373      86 1238382 1238379      87 1238385 1238379
      87 1238385 1238382      86 1238391 1238388      87 1238394 1238388      87
 1238394 1238391      86 1238400 1238397      87 1238403 1238397      87 1238403
 1238400      86 1238409 1238406      87 1238412 1238406      87 1238412 1238409
      86 1238418 1238415      87 1238421 1238415      87 1238421 1238418      86
 1238427 1238424      87 1238430 1238424      87 1238430 1238427      86 1238436
 1238433      87 1238439 1238433      87 1238439 1238436      86 1238445 1238442
      87 1238448 1238442      87 1238448 1238445      86 1238454 1238451      87
 1238457 1238451      87 1238457 1238454      86 1238463 1238460      87 1238466
 1238460      87 1238466 1238463      86 1238472 1238469      87 1238475 1238469
      87 1238475 1238472      86 1238481 1238478      87 1238484 1238478      87
 1238484 1238481      86 1238490 1238487      87 1238493 1238487      87 1238493
 1238490      86 1238499 1238496      87 1238502 1238496      87 1238502 1238499
      86 1238508 1238505      87 1238511 1238505      87 1238511 1238508      86
 1238517 1238514      87 1238520 1238514      87 1238520 1238517      86 1238526
 1238523      87 1238529 1238523      87 1238529 1238526      86 1238535 1238532
      87 1238538 1238532      87 1238538 1238535      86 1238544 1238541      87
 1238547 1238541      87 1238547 1238544      86 1238553 1238550      87 1238556
 1238550      87 1238556 1238553      86 1238562 1238559      87 1238565 1238559
      87 1238565 1238562      86 1238571 1238568      87 1238574 1238568      87
 1238574 1238571      86 1238580 1238577      87 1238583 1238577      87 1238583
 1238580      86 1238589 1238586      87 1238592 1238586      87 1238592 1238589
      86 1238598 1238595      87 1238601 1238595      87 1238601 1238598      86
 1238607 1238604      87 1238610 1238604      87 1238610 1238607      86 1238616
 1238613      87 1238619 1238613      87 1238619 1238616      86 1238625 1238622
      87 1238628 1238622      87 1238628 1238625      86 1238634 1238631      87
 1238637 1238631      87 1238637 1238634      86 1238643 1238640      87 1238646
 1238640      87 1238646 1238643      86 1238652 1238649      87 1238655 1238649
      87 1238655 1238652      86 1238661 1238658      87 1238664 1238658      87
 1238664 1238661      86 1238670 1238667      87 1238673 1238667      87 1238673
 1238670      86 1238679 1238676      87 1238682 1238676      87 1238682 1238679
      86 1238688 1238685      87 1238691 1238685      87 1238691 1238688      86
 1238697 1238694      87 1238700 1238694      87 1238700 1238697      86 1238706
 1238703      87 1238709 1238703      87 1238709 1238706      86 1238715 1238712
      87 1238718 1238712      87 1238718 1238715      86 1238724 1238721      87
 1238727 1238721      87 1238727 1238724      86 1238733 1238730      87 1238736
 1238730      87 1238736 1238733      86 1238742 1238739      87 1238745 1238739
      87 1238745 1238742      86 1238751 1238748      87 1238754 1238748      87
 1238754 1238751      86 1238760 1238757      87 1238763 1238757      87 1238763
 1238760      86 1238769 1238766      87 1238772 1238766      87 1238772 1238769
      86 1238778 1238775      87 1238781 1238775      87 1238781 1238778      86
 1238787 1238784      87 1238790 1238784      87 1238790 1238787      86 1238796
 1238793      87 1238799 1238793      87 1238799 1238796      86 1238805 1238802
      87 1238808 1238802      87 1238808 1238805      86 1238814 1238811      87
 1238817 1238811      87 1238817 1238814      86 1238823 1238820      87 1238826
 1238820      87 1238826 1238823      86 1238832 1238829      87 1238835 1238829
      87 1238835 1238832      86 1238841 1238838      87 1238844 1238838      87
 1238844 1238841      86 1238850 1238847      87 1238853 1238847      87 1238853
 1238850      86 1238859 1238856      87 1238862 1238856      87 1238862 1238859
      86 1238868 1238865      87 1238871 1238865      87 1238871 1238868      86
 1238877 1238874      87 1238880 1238874      87 1238880 1238877      86 1238886
 1238883      87 1238889 1238883      87 1238889 1238886      86 1238895 1238892
      87 1238898 1238892      87 1238898 1238895      86 1238904 1238901      87
 1238907 1238901      87 1238907 1238904      86 1238913 1238910      87 1238916
 1238910      87 1238916 1238913      86 1238922 1238919      87 1238925 1238919
      87 1238925 1238922      86 1238931 1238928      87 1238934 1238928      87
 1238934 1238931      86 1238940 1238937      87 1238943 1238937      87 1238943
 1238940      86 1238949 1238946      87 1238952 1238946      87 1238952 1238949
      86 1238958 1238955      87 1238961 1238955      87 1238961 1238958      86
 1238967 1238964      87 1238970 1238964      87 1238970 1238967      86 1238976
 1238973      87 1238979 1238973      87 1238979 1238976      86 1238985 1238982
      87 1238988 1238982      87 1238988 1238985      86 1238994 1238991      87
 1238997 1238991      87 1238997 1238994      86 1239003 1239000      87 1239006
 1239000      87 1239006 1239003      86 1239012 1239009      87 1239015 1239009
      87 1239015 1239012      86 1239021 1239018      87 1239024 1239018      87
 1239024 1239021      86 1239030 1239027      87 1239033 1239027      87 1239033
 1239030      86 1239039 1239036      87 1239042 1239036      87 1239042 1239039
      86 1239048 1239045      87 1239051 1239045      87 1239051 1239048      86
 1239057 1239054      87 1239060 1239054      87 1239060 1239057      86 1239066
 1239063      87 1239069 1239063      87 1239069 1239066      86 1239075 1239072
      87 1239078 1239072      87 1239078 1239075      86 1239084 1239081      87
 1239087 1239081      87 1239087 1239084      86 1239093 1239090      87 1239096
 1239090      87 1239096 1239093      86 1239102 1239099      87 1239105 1239099
      87 1239105 1239102      86 1239111 1239108      87 1239114 1239108      87
 1239114 1239111      86 1239120 1239117      87 1239123 1239117      87 1239123
 1239120      86 1239129 1239126      87 1239132 1239126      87 1239132 1239129
      86 1239138 1239135      87 1239141 1239135      87 1239141 1239138      86
 1239147 1239144      87 1239150 1239144      87 1239150 1239147      86 1239156
 1239153      87 1239159 1239153      87 1239159 1239156      86 1239165 1239162
      87 1239168 1239162      87 1239168 1239165      86 1239174 1239171      87
 1239177 1239171      87 1239177 1239174      86 1239183 1239180      87 1239186
 1239180      87 1239186 1239183      86 1239192 1239189      87 1239195 1239189
      87 1239195 1239192      86 1239201 1239198      87 1239204 1239198      87
 1239204 1239201      86 1239210 1239207      87 1239213 1239207      87 1239213
 1239210      86 1239219 1239216      87 1239222 1239216      87 1239222 1239219
      86 1239228 1239225      87 1239231 1239225      87 1239231 1239228      86
 1239237 1239234      87 1239240 1239234      87 1239240 1239237      86 1239246
 1239243      87 1239249 1239243      87 1239249 1239246      86 1239255 1239252
      87 1239258 1239252      87 1239258 1239255      86 1239264 1239261      87
 1239267 1239261      87 1239267 1239264      86 1239273 1239270      87 1239276
 1239270      87 1239276 1239273      86 1239282 1239279      87 1239285 1239279
      87 1239285 1239282      86 1239291 1239288      87 1239294 1239288      87
 1239294 1239291      86 1239300 1239297      87 1239303 1239297      87 1239303
 1239300      86 1239309 1239306      87 1239312 1239306      87 1239312 1239309
      86 1239318 1239315      87 1239321 1239315      87 1239321 1239318      86
 1239327 1239324      87 1239330 1239324      87 1239330 1239327      86 1239336
 1239333      87 1239339 1239333      87 1239339 1239336      86 1239345 1239342
      87 1239348 1239342      87 1239348 1239345      86 1239354 1239351      87
 1239357 1239351      87 1239357 1239354      86 1239363 1239360      87 1239366
 1239360      87 1239366 1239363      86 1239372 1239369      87 1239375 1239369
      87 1239375 1239372      86 1239381 1239378      87 1239384 1239378      87
 1239384 1239381      86 1239390 1239387      87 1239393 1239387      87 1239393
 1239390      86 1239399 1239396      87 1239402 1239396      87 1239402 1239399
      86 1239408 1239405      87 1239411 1239405      87 1239411 1239408      86
 1239417 1239414      87 1239420 1239414      87 1239420 1239417      86 1239426
 1239423      87 1239429 1239423      87 1239429 1239426      86 1239435 1239432
      87 1239438 1239432      87 1239438 1239435      86 1239444 1239441      87
 1239447 1239441      87 1239447 1239444      86 1239453 1239450      87 1239456
 1239450      87 1239456 1239453      86 1239462 1239459      87 1239465 1239459
      87 1239465 1239462      86 1239471 1239468      87 1239474 1239468      87
 1239474 1239471      86 1239480 1239477      87 1239483 1239477      87 1239483
 1239480      86 1239489 1239486      87 1239492 1239486      87 1239492 1239489
      86 1239498 1239495      87 1239501 1239495      87 1239501 1239498      86
 1239507 1239504      87 1239510 1239504      87 1239510 1239507      86 1239516
 1239513      87 1239519 1239513      87 1239519 1239516      86 1239525 1239522
      87 1239528 1239522      87 1239528 1239525      86 1239534 1239531      87
 1239537 1239531      87 1239537 1239534      86 1239543 1239540      87 1239546
 1239540      87 1239546 1239543      86 1239552 1239549      87 1239555 1239549
      87 1239555 1239552      86 1239561 1239558      87 1239564 1239558      87
 1239564 1239561      86 1239570 1239567      87 1239573 1239567      87 1239573
 1239570      86 1239579 1239576      87 1239582 1239576      87 1239582 1239579
      86 1239588 1239585      87 1239591 1239585      87 1239591 1239588      86
 1239597 1239594      87 1239600 1239594      87 1239600 1239597      86 1239606
 1239603      87 1239609 1239603      87 1239609 1239606      86 1239615 1239612
      87 1239618 1239612      87 1239618 1239615      86 1239624 1239621      87
 1239627 1239621      87 1239627 1239624      86 1239633 1239630      87 1239636
 1239630      87 1239636 1239633      86 1239642 1239639      87 1239645 1239639
      87 1239645 1239642      86 1239651 1239648      87 1239654 1239648      87
 1239654 1239651      86 1239660 1239657      87 1239663 1239657      87 1239663
 1239660      86 1239669 1239666      87 1239672 1239666      87 1239672 1239669
      86 1239678 1239675      87 1239681 1239675      87 1239681 1239678      86
 1239687 1239684      87 1239690 1239684      87 1239690 1239687      86 1239696
 1239693      87 1239699 1239693      87 1239699 1239696      86 1239705 1239702
      87 1239708 1239702      87 1239708 1239705      86 1239714 1239711      87
 1239717 1239711      87 1239717 1239714      86 1239723 1239720      87 1239726
 1239720      87 1239726 1239723      86 1239732 1239729      87 1239735 1239729
      87 1239735 1239732      86 1239741 1239738      87 1239744 1239738      87
 1239744 1239741      86 1239750 1239747      87 1239753 1239747      87 1239753
 1239750      86 1239759 1239756      87 1239762 1239756      87 1239762 1239759
      86 1239768 1239765      87 1239771 1239765      87 1239771 1239768      86
 1239777 1239774      87 1239780 1239774      87 1239780 1239777      86 1239786
 1239783      87 1239789 1239783      87 1239789 1239786      86 1239795 1239792
      87 1239798 1239792      87 1239798 1239795      86 1239804 1239801      87
 1239807 1239801      87 1239807 1239804      86 1239813 1239810      87 1239816
 1239810      87 1239816 1239813      86 1239822 1239819      87 1239825 1239819
      87 1239825 1239822      86 1239831 1239828      87 1239834 1239828      87
 1239834 1239831      86 1239840 1239837      87 1239843 1239837      87 1239843
 1239840      86 1239849 1239846      87 1239852 1239846      87 1239852 1239849
      86 1239858 1239855      87 1239861 1239855      87 1239861 1239858      86
 1239867 1239864      87 1239870 1239864      87 1239870 1239867      86 1239876
 1239873      87 1239879 1239873      87 1239879 1239876      86 1239885 1239882
      87 1239888 1239882      87 1239888 1239885      86 1239894 1239891      87
 1239897 1239891      87 1239897 1239894      86 1239903 1239900      87 1239906
 1239900      87 1239906 1239903      86 1239912 1239909      87 1239915 1239909
      87 1239915 1239912      86 1239921 1239918      87 1239924 1239918      87
 1239924 1239921      86 1239930 1239927      87 1239933 1239927      87 1239933
 1239930      86 1239939 1239936      87 1239942 1239936      87 1239942 1239939
      86 1239948 1239945      87 1239951 1239945      87 1239951 1239948      86
 1239957 1239954      87 1239960 1239954      87 1239960 1239957      86 1239966
 1239963      87 1239969 1239963      87 1239969 1239966      86 1239975 1239972
      87 1239978 1239972      87 1239978 1239975      86 1239984 1239981      87
 1239987 1239981      87 1239987 1239984      86 1239993 1239990      87 1239996
 1239990      87 1239996 1239993      86 1240002 1239999      87 1240005 1239999
      87 1240005 1240002      86 1240011 1240008      87 1240014 1240008      87
 1240014 1240011      86 1240020 1240017      87 1240023 1240017      87 1240023
 1240020      86 1240029 1240026      87 1240032 1240026      87 1240032 1240029
      86 1240038 1240035      87 1240041 1240035      87 1240041 1240038      86
 1240047 1240044      87 1240050 1240044      87 1240050 1240047      86 1240056
 1240053      87 1240059 1240053      87 1240059 1240056      86 1240065 1240062
      87 1240068 1240062      87 1240068 1240065      86 1240074 1240071      87
 1240077 1240071      87 1240077 1240074      86 1240083 1240080      87 1240086
 1240080      87 1240086 1240083      86 1240092 1240089      87 1240095 1240089
      87 1240095 1240092      86 1240101 1240098      87 1240104 1240098      87
 1240104 1240101      86 1240110 1240107      87 1240113 1240107      87 1240113
 1240110      86 1240119 1240116      87 1240122 1240116      87 1240122 1240119
      86 1240128 1240125      87 1240131 1240125      87 1240131 1240128      86
 1240137 1240134      87 1240140 1240134      87 1240140 1240137      86 1240146
 1240143      87 1240149 1240143      87 1240149 1240146      86 1240155 1240152
      87 1240158 1240152      87 1240158 1240155      86 1240164 1240161      87
 1240167 1240161      87 1240167 1240164      86 1240173 1240170      87 1240176
 1240170      87 1240176 1240173      86 1240182 1240179      87 1240185 1240179
      87 1240185 1240182      86 1240191 1240188      87 1240194 1240188      87
 1240194 1240191      86 1240200 1240197      87 1240203 1240197      87 1240203
 1240200      86 1240209 1240206      87 1240212 1240206      87 1240212 1240209
      86 1240218 1240215      87 1240221 1240215      87 1240221 1240218      86
 1240227 1240224      87 1240230 1240224      87 1240230 1240227      86 1240236
 1240233      87 1240239 1240233      87 1240239 1240236      86 1240245 1240242
      87 1240248 1240242      87 1240248 1240245      86 1240254 1240251      87
 1240257 1240251      87 1240257 1240254      86 1240263 1240260      87 1240266
 1240260      87 1240266 1240263      86 1240272 1240269      87 1240275 1240269
      87 1240275 1240272      86 1240281 1240278      87 1240284 1240278      87
 1240284 1240281      86 1240290 1240287      87 1240293 1240287      87 1240293
 1240290      86 1240299 1240296      87 1240302 1240296      87 1240302 1240299
      86 1240308 1240305      87 1240311 1240305      87 1240311 1240308      86
 1240317 1240314      87 1240320 1240314      87 1240320 1240317      86 1240326
 1240323      87 1240329 1240323      87 1240329 1240326      86 1240335 1240332
      87 1240338 1240332      87 1240338 1240335      86 1240344 1240341      87
 1240347 1240341      87 1240347 1240344      86 1240353 1240350      87 1240356
 1240350      87 1240356 1240353      86 1240362 1240359      87 1240365 1240359
      87 1240365 1240362      86 1240371 1240368      87 1240374 1240368      87
 1240374 1240371      86 1240380 1240377      87 1240383 1240377      87 1240383
 1240380      86 1240389 1240386      87 1240392 1240386      87 1240392 1240389
      86 1240398 1240395      87 1240401 1240395      87 1240401 1240398      86
 1240407 1240404      87 1240410 1240404      87 1240410 1240407      86 1240416
 1240413      87 1240419 1240413      87 1240419 1240416      86 1240425 1240422
      87 1240428 1240422      87 1240428 1240425      86 1240434 1240431      87
 1240437 1240431      87 1240437 1240434      86 1240443 1240440      87 1240446
 1240440      87 1240446 1240443      86 1240452 1240449      87 1240455 1240449
      87 1240455 1240452      86 1240461 1240458      87 1240464 1240458      87
 1240464 1240461      86 1240470 1240467      87 1240473 1240467      87 1240473
 1240470      86 1240479 1240476      87 1240482 1240476      87 1240482 1240479
      86 1240488 1240485      87 1240491 1240485      87 1240491 1240488      86
 1240497 1240494      87 1240500 1240494      87 1240500 1240497      86 1240506
 1240503      87 1240509 1240503      87 1240509 1240506      86 1240515 1240512
      87 1240518 1240512      87 1240518 1240515      86 1240524 1240521      87
 1240527 1240521      87 1240527 1240524      86 1240533 1240530      87 1240536
 1240530      87 1240536 1240533      86 1240542 1240539      87 1240545 1240539
      87 1240545 1240542      86 1240551 1240548      87 1240554 1240548      87
 1240554 1240551      86 1240560 1240557      87 1240563 1240557      87 1240563
 1240560      86 1240569 1240566      87 1240572 1240566      87 1240572 1240569
      86 1240578 1240575      87 1240581 1240575      87 1240581 1240578      86
 1240587 1240584      87 1240590 1240584      87 1240590 1240587      86 1240596
 1240593      87 1240599 1240593      87 1240599 1240596      86 1240605 1240602
      87 1240608 1240602      87 1240608 1240605      86 1240614 1240611      87
 1240617 1240611      87 1240617 1240614      86 1240623 1240620      87 1240626
 1240620      87 1240626 1240623      86 1240632 1240629      87 1240635 1240629
      87 1240635 1240632      86 1240641 1240638      87 1240644 1240638      87
 1240644 1240641      86 1240650 1240647      87 1240653 1240647      87 1240653
 1240650      86 1240659 1240656      87 1240662 1240656      87 1240662 1240659
      86 1240668 1240665      87 1240671 1240665      87 1240671 1240668      86
 1240677 1240674      87 1240680 1240674      87 1240680 1240677      86 1240686
 1240683      87 1240689 1240683      87 1240689 1240686      86 1240695 1240692
      87 1240698 1240692      87 1240698 1240695      86 1240704 1240701      87
 1240707 1240701      87 1240707 1240704      86 1240713 1240710      87 1240716
 1240710      87 1240716 1240713      86 1240722 1240719      87 1240725 1240719
      87 1240725 1240722      86 1240731 1240728      87 1240734 1240728      87
 1240734 1240731      86 1240740 1240737      87 1240743 1240737      87 1240743
 1240740      86 1240749 1240746      87 1240752 1240746      87 1240752 1240749
      86 1240758 1240755      87 1240761 1240755      87 1240761 1240758      86
 1240767 1240764      87 1240770 1240764      87 1240770 1240767      86 1240776
 1240773      87 1240779 1240773      87 1240779 1240776      86 1240785 1240782
      87 1240788 1240782      87 1240788 1240785      86 1240794 1240791      87
 1240797 1240791      87 1240797 1240794      86 1240803 1240800      87 1240806
 1240800      87 1240806 1240803      86 1240812 1240809      87 1240815 1240809
      87 1240815 1240812      86 1240821 1240818      87 1240824 1240818      87
 1240824 1240821      86 1240830 1240827      87 1240833 1240827      87 1240833
 1240830      86 1240839 1240836      87 1240842 1240836      87 1240842 1240839
      86 1240848 1240845      87 1240851 1240845      87 1240851 1240848      86
 1240857 1240854      87 1240860 1240854      87 1240860 1240857      86 1240866
 1240863      87 1240869 1240863      87 1240869 1240866      86 1240875 1240872
      87 1240878 1240872      87 1240878 1240875      86 1240884 1240881      87
 1240887 1240881      87 1240887 1240884      86 1240893 1240890      87 1240896
 1240890      87 1240896 1240893      86 1240902 1240899      87 1240905 1240899
      87 1240905 1240902      86 1240911 1240908      87 1240914 1240908      87
 1240914 1240911      86 1240920 1240917      87 1240923 1240917      87 1240923
 1240920      86 1240929 1240926      87 1240932 1240926      87 1240932 1240929
      86 1240938 1240935      87 1240941 1240935      87 1240941 1240938      86
 1240947 1240944      87 1240950 1240944      87 1240950 1240947      86 1240956
 1240953      87 1240959 1240953      87 1240959 1240956      86 1240965 1240962
      87 1240968 1240962      87 1240968 1240965      86 1240974 1240971      87
 1240977 1240971      87 1240977 1240974      86 1240983 1240980      87 1240986
 1240980      87 1240986 1240983      86 1240992 1240989      87 1240995 1240989
      87 1240995 1240992      86 1241001 1240998      87 1241004 1240998      87
 1241004 1241001      86 1241010 1241007      87 1241013 1241007      87 1241013
 1241010      86 1241019 1241016      87 1241022 1241016      87 1241022 1241019
      86 1241028 1241025      87 1241031 1241025      87 1241031 1241028      86
 1241037 1241034      87 1241040 1241034      87 1241040 1241037      86 1241046
 1241043      87 1241049 1241043      87 1241049 1241046      86 1241055 1241052
      87 1241058 1241052      87 1241058 1241055      86 1241064 1241061      87
 1241067 1241061      87 1241067 1241064      86 1241073 1241070      87 1241076
 1241070      87 1241076 1241073      86 1241082 1241079      87 1241085 1241079
      87 1241085 1241082      86 1241091 1241088      87 1241094 1241088      87
 1241094 1241091      86 1241100 1241097      87 1241103 1241097      87 1241103
 1241100      86 1241109 1241106      87 1241112 1241106      87 1241112 1241109
      86 1241118 1241115      87 1241121 1241115      87 1241121 1241118      86
 1241127 1241124      87 1241130 1241124      87 1241130 1241127      86 1241136
 1241133      87 1241139 1241133      87 1241139 1241136      86 1241145 1241142
      87 1241148 1241142      87 1241148 1241145      86 1241154 1241151      87
 1241157 1241151      87 1241157 1241154      86 1241163 1241160      87 1241166
 1241160      87 1241166 1241163      86 1241172 1241169      87 1241175 1241169
      87 1241175 1241172      86 1241181 1241178      87 1241184 1241178      87
 1241184 1241181      86 1241190 1241187      87 1241193 1241187      87 1241193
 1241190      86 1241199 1241196      87 1241202 1241196      87 1241202 1241199
      86 1241208 1241205      87 1241211 1241205      87 1241211 1241208      86
 1241217 1241214      87 1241220 1241214      87 1241220 1241217      86 1241226
 1241223      87 1241229 1241223      87 1241229 1241226      86 1241235 1241232
      87 1241238 1241232      87 1241238 1241235      86 1241244 1241241      87
 1241247 1241241      87 1241247 1241244      86 1241253 1241250      87 1241256
 1241250      87 1241256 1241253      86 1241262 1241259      87 1241265 1241259
      87 1241265 1241262      86 1241271 1241268      87 1241274 1241268      87
 1241274 1241271      86 1241280 1241277      87 1241283 1241277      87 1241283
 1241280      86 1241289 1241286      87 1241292 1241286      87 1241292 1241289
      86 1241298 1241295      87 1241301 1241295      87 1241301 1241298      86
 1241307 1241304      87 1241310 1241304      87 1241310 1241307      86 1241316
 1241313      87 1241319 1241313      87 1241319 1241316      86 1241325 1241322
      87 1241328 1241322      87 1241328 1241325      86 1241334 1241331      87
 1241337 1241331      87 1241337 1241334      86 1241343 1241340      87 1241346
 1241340      87 1241346 1241343      86 1241352 1241349      87 1241355 1241349
      87 1241355 1241352      86 1241361 1241358      87 1241364 1241358      87
 1241364 1241361      86 1241370 1241367      87 1241373 1241367      87 1241373
 1241370      86 1241379 1241376      87 1241382 1241376      87 1241382 1241379
      86 1241388 1241385      87 1241391 1241385      87 1241391 1241388      86
 1241397 1241394      87 1241400 1241394      87 1241400 1241397      86 1241406
 1241403      87 1241409 1241403      87 1241409 1241406      86 1241415 1241412
      87 1241418 1241412      87 1241418 1241415      86 1241424 1241421      87
 1241427 1241421      87 1241427 1241424      86 1241433 1241430      87 1241436
 1241430      87 1241436 1241433      86 1241442 1241439      87 1241445 1241439
      87 1241445 1241442      86 1241451 1241448      87 1241454 1241448      87
 1241454 1241451      86 1241460 1241457      87 1241463 1241457      87 1241463
 1241460      86 1241469 1241466      87 1241472 1241466      87 1241472 1241469
      86 1241478 1241475      87 1241481 1241475      87 1241481 1241478      86
 1241487 1241484      87 1241490 1241484      87 1241490 1241487      86 1241496
 1241493      87 1241499 1241493      87 1241499 1241496      86 1241505 1241502
      87 1241508 1241502      87 1241508 1241505      86 1241514 1241511      87
 1241517 1241511      87 1241517 1241514      86 1241523 1241520      87 1241526
 1241520      87 1241526 1241523      86 1241532 1241529      87 1241535 1241529
      87 1241535 1241532      86 1241541 1241538      87 1241544 1241538      87
 1241544 1241541      86 1241550 1241547      87 1241553 1241547      87 1241553
 1241550      86 1241559 1241556      87 1241562 1241556      87 1241562 1241559
      86 1241568 1241565      87 1241571 1241565      87 1241571 1241568      86
 1241577 1241574      87 1241580 1241574      87 1241580 1241577      86 1241586
 1241583      87 1241589 1241583      87 1241589 1241586      86 1241595 1241592
      87 1241598 1241592      87 1241598 1241595      86 1241604 1241601      87
 1241607 1241601      87 1241607 1241604      86 1241613 1241610      87 1241616
 1241610      87 1241616 1241613      86 1241622 1241619      87 1241625 1241619
      87 1241625 1241622      86 1241631 1241628      87 1241634 1241628      87
 1241634 1241631      86 1241640 1241637      87 1241643 1241637      87 1241643
 1241640      86 1241649 1241646      87 1241652 1241646      87 1241652 1241649
      86 1241658 1241655      87 1241661 1241655      87 1241661 1241658      86
 1241667 1241664      87 1241670 1241664      87 1241670 1241667      86 1241676
 1241673      87 1241679 1241673      87 1241679 1241676      86 1241685 1241682
      87 1241688 1241682      87 1241688 1241685      86 1241694 1241691      87
 1241697 1241691      87 1241697 1241694      86 1241703 1241700      87 1241706
 1241700      87 1241706 1241703      86 1241712 1241709      87 1241715 1241709
      87 1241715 1241712      86 1241721 1241718      87 1241724 1241718      87
 1241724 1241721      86 1241730 1241727      87 1241733 1241727      87 1241733
 1241730      86 1241739 1241736      87 1241742 1241736      87 1241742 1241739
      86 1241748 1241745      87 1241751 1241745      87 1241751 1241748      86
 1241757 1241754      87 1241760 1241754      87 1241760 1241757      86 1241766
 1241763      87 1241769 1241763      87 1241769 1241766      86 1241775 1241772
      87 1241778 1241772      87 1241778 1241775      86 1241784 1241781      87
 1241787 1241781      87 1241787 1241784      86 1241793 1241790      87 1241796
 1241790      87 1241796 1241793      86 1241802 1241799      87 1241805 1241799
      87 1241805 1241802      86 1241811 1241808      87 1241814 1241808      87
 1241814 1241811      86 1241820 1241817      87 1241823 1241817      87 1241823
 1241820      86 1241829 1241826      87 1241832 1241826      87 1241832 1241829
      86 1241838 1241835      87 1241841 1241835      87 1241841 1241838      86
 1241847 1241844      87 1241850 1241844      87 1241850 1241847      86 1241856
 1241853      87 1241859 1241853      87 1241859 1241856      86 1241865 1241862
      87 1241868 1241862      87 1241868 1241865      86 1241874 1241871      87
 1241877 1241871      87 1241877 1241874      86 1241883 1241880      87 1241886
 1241880      87 1241886 1241883      86 1241892 1241889      87 1241895 1241889
      87 1241895 1241892      86 1241901 1241898      87 1241904 1241898      87
 1241904 1241901      86 1241910 1241907      87 1241913 1241907      87 1241913
 1241910      86 1241919 1241916      87 1241922 1241916      87 1241922 1241919
      86 1241928 1241925      87 1241931 1241925      87 1241931 1241928      86
 1241937 1241934      87 1241940 1241934      87 1241940 1241937      86 1241946
 1241943      87 1241949 1241943      87 1241949 1241946      86 1241955 1241952
      87 1241958 1241952      87 1241958 1241955      86 1241964 1241961      87
 1241967 1241961      87 1241967 1241964      86 1241973 1241970      87 1241976
 1241970      87 1241976 1241973      86 1241982 1241979      87 1241985 1241979
      87 1241985 1241982      86 1241991 1241988      87 1241994 1241988      87
 1241994 1241991      86 1242000 1241997      87 1242003 1241997      87 1242003
 1242000      86 1242009 1242006      87 1242012 1242006      87 1242012 1242009
      86 1242018 1242015      87 1242021 1242015      87 1242021 1242018      86
 1242027 1242024      87 1242030 1242024      87 1242030 1242027      86 1242036
 1242033      87 1242039 1242033      87 1242039 1242036      86 1242045 1242042
      87 1242048 1242042      87 1242048 1242045      86 1242054 1242051      87
 1242057 1242051      87 1242057 1242054      86 1242063 1242060      87 1242066
 1242060      87 1242066 1242063      86 1242072 1242069      87 1242075 1242069
      87 1242075 1242072      86 1242081 1242078      87 1242084 1242078      87
 1242084 1242081      86 1242090 1242087      87 1242093 1242087      87 1242093
 1242090      86 1242099 1242096      87 1242102 1242096      87 1242102 1242099
      86 1242108 1242105      87 1242111 1242105      87 1242111 1242108      86
 1242117 1242114      87 1242120 1242114      87 1242120 1242117      86 1242126
 1242123      87 1242129 1242123      87 1242129 1242126      86 1242135 1242132
      87 1242138 1242132      87 1242138 1242135      86 1242144 1242141      87
 1242147 1242141      87 1242147 1242144      86 1242153 1242150      87 1242156
 1242150      87 1242156 1242153      86 1242162 1242159      87 1242165 1242159
      87 1242165 1242162      86 1242171 1242168      87 1242174 1242168      87
 1242174 1242171      86 1242180 1242177      87 1242183 1242177      87 1242183
 1242180      86 1242189 1242186      87 1242192 1242186      87 1242192 1242189
      86 1242198 1242195      87 1242201 1242195      87 1242201 1242198      86
 1242207 1242204      87 1242210 1242204      87 1242210 1242207      86 1242216
 1242213      87 1242219 1242213      87 1242219 1242216      86 1242225 1242222
      87 1242228 1242222      87 1242228 1242225      86 1242234 1242231      87
 1242237 1242231      87 1242237 1242234      86 1242243 1242240      87 1242246
 1242240      87 1242246 1242243      86 1242252 1242249      87 1242255 1242249
      87 1242255 1242252      86 1242261 1242258      87 1242264 1242258      87
 1242264 1242261      86 1242270 1242267      87 1242273 1242267      87 1242273
 1242270      86 1242279 1242276      87 1242282 1242276      87 1242282 1242279
      86 1242288 1242285      87 1242291 1242285      87 1242291 1242288      86
 1242297 1242294      87 1242300 1242294      87 1242300 1242297      86 1242306
 1242303      87 1242309 1242303      87 1242309 1242306      86 1242315 1242312
      87 1242318 1242312      87 1242318 1242315      86 1242324 1242321      87
 1242327 1242321      87 1242327 1242324      86 1242333 1242330      87 1242336
 1242330      87 1242336 1242333      86 1242342 1242339      87 1242345 1242339
      87 1242345 1242342      86 1242351 1242348      87 1242354 1242348      87
 1242354 1242351      86 1242360 1242357      87 1242363 1242357      87 1242363
 1242360      86 1242369 1242366      87 1242372 1242366      87 1242372 1242369
      86 1242378 1242375      87 1242381 1242375      87 1242381 1242378      86
 1242387 1242384      87 1242390 1242384      87 1242390 1242387      86 1242396
 1242393      87 1242399 1242393      87 1242399 1242396      86 1242405 1242402
      87 1242408 1242402      87 1242408 1242405      86 1242414 1242411      87
 1242417 1242411      87 1242417 1242414      86 1242423 1242420      87 1242426
 1242420      87 1242426 1242423      86 1242432 1242429      87 1242435 1242429
      87 1242435 1242432      86 1242441 1242438      87 1242444 1242438      87
 1242444 1242441      86 1242450 1242447      87 1242453 1242447      87 1242453
 1242450      86 1242459 1242456      87 1242462 1242456      87 1242462 1242459
      86 1242468 1242465      87 1242471 1242465      87 1242471 1242468      86
 1242477 1242474      87 1242480 1242474      87 1242480 1242477      86 1242486
 1242483      87 1242489 1242483      87 1242489 1242486      86 1242495 1242492
      87 1242498 1242492      87 1242498 1242495      86 1242504 1242501      87
 1242507 1242501      87 1242507 1242504      86 1242513 1242510      87 1242516
 1242510      87 1242516 1242513      86 1242522 1242519      87 1242525 1242519
      87 1242525 1242522      86 1242531 1242528      87 1242534 1242528      87
 1242534 1242531      86 1242540 1242537      87 1242543 1242537      87 1242543
 1242540      86 1242549 1242546      87 1242552 1242546      87 1242552 1242549
      86 1242558 1242555      87 1242561 1242555      87 1242561 1242558      86
 1242567 1242564      87 1242570 1242564      87 1242570 1242567      86 1242576
 1242573      87 1242579 1242573      87 1242579 1242576      86 1242585 1242582
      87 1242588 1242582      87 1242588 1242585      86 1242594 1242591      87
 1242597 1242591      87 1242597 1242594      86 1242603 1242600      87 1242606
 1242600      87 1242606 1242603      86 1242612 1242609      87 1242615 1242609
      87 1242615 1242612      86 1242621 1242618      87 1242624 1242618      87
 1242624 1242621      86 1242630 1242627      87 1242633 1242627      87 1242633
 1242630      86 1242639 1242636      87 1242642 1242636      87 1242642 1242639
      86 1242648 1242645      87 1242651 1242645      87 1242651 1242648      86
 1242657 1242654      87 1242660 1242654      87 1242660 1242657      86 1242666
 1242663      87 1242669 1242663      87 1242669 1242666      86 1242675 1242672
      87 1242678 1242672      87 1242678 1242675      86 1242684 1242681      87
 1242687 1242681      87 1242687 1242684      86 1242693 1242690      87 1242696
 1242690      87 1242696 1242693      86 1242702 1242699      87 1242705 1242699
      87 1242705 1242702      86 1242711 1242708      87 1242714 1242708      87
 1242714 1242711      86 1242720 1242717      87 1242723 1242717      87 1242723
 1242720      86 1242729 1242726      87 1242732 1242726      87 1242732 1242729
      86 1242738 1242735      87 1242741 1242735      87 1242741 1242738      86
 1242747 1242744      87 1242750 1242744      87 1242750 1242747      86 1242756
 1242753      87 1242759 1242753      87 1242759 1242756      86 1242765 1242762
      87 1242768 1242762      87 1242768 1242765      86 1242774 1242771      87
 1242777 1242771      87 1242777 1242774      86 1242783 1242780      87 1242786
 1242780      87 1242786 1242783      86 1242792 1242789      87 1242795 1242789
      87 1242795 1242792      86 1242801 1242798      87 1242804 1242798      87
 1242804 1242801      86 1242810 1242807      87 1242813 1242807      87 1242813
 1242810      86 1242819 1242816      87 1242822 1242816      87 1242822 1242819
      86 1242828 1242825      87 1242831 1242825      87 1242831 1242828      86
 1242837 1242834      87 1242840 1242834      87 1242840 1242837      86 1242846
 1242843      87 1242849 1242843      87 1242849 1242846      86 1242855 1242852
      87 1242858 1242852      87 1242858 1242855      86 1242864 1242861      87
 1242867 1242861      87 1242867 1242864      86 1242873 1242870      87 1242876
 1242870      87 1242876 1242873      86 1242882 1242879      87 1242885 1242879
      87 1242885 1242882      86 1242891 1242888      87 1242894 1242888      87
 1242894 1242891      86 1242900 1242897      87 1242903 1242897      87 1242903
 1242900      86 1242909 1242906      87 1242912 1242906      87 1242912 1242909
      86 1242918 1242915      87 1242921 1242915      87 1242921 1242918      86
 1242927 1242924      87 1242930 1242924      87 1242930 1242927      86 1242936
 1242933      87 1242939 1242933      87 1242939 1242936      86 1242945 1242942
      87 1242948 1242942      87 1242948 1242945      86 1242954 1242951      87
 1242957 1242951      87 1242957 1242954      86 1242963 1242960      87 1242966
 1242960      87 1242966 1242963      86 1242972 1242969      87 1242975 1242969
      87 1242975 1242972      86 1242981 1242978      87 1242984 1242978      87
 1242984 1242981      86 1242990 1242987      87 1242993 1242987      87 1242993
 1242990      86 1242999 1242996      87 1243002 1242996      87 1243002 1242999
      86 1243008 1243005      87 1243011 1243005      87 1243011 1243008      86
 1243017 1243014      87 1243020 1243014      87 1243020 1243017      86 1243026
 1243023      87 1243029 1243023      87 1243029 1243026      86 1243035 1243032
      87 1243038 1243032      87 1243038 1243035      86 1243044 1243041      87
 1243047 1243041      87 1243047 1243044      86 1243053 1243050      87 1243056
 1243050      87 1243056 1243053      86 1243062 1243059      87 1243065 1243059
      87 1243065 1243062      86 1243071 1243068      87 1243074 1243068      87
 1243074 1243071      86 1243080 1243077      87 1243083 1243077      87 1243083
 1243080      86 1243089 1243086      87 1243092 1243086      87 1243092 1243089
      86 1243098 1243095      87 1243101 1243095      87 1243101 1243098      86
 1243107 1243104      87 1243110 1243104      87 1243110 1243107      86 1243116
 1243113      87 1243119 1243113      87 1243119 1243116      86 1243125 1243122
      87 1243128 1243122      87 1243128 1243125      86 1243134 1243131      87
 1243137 1243131      87 1243137 1243134      86 1243143 1243140      87 1243146
 1243140      87 1243146 1243143      86 1243152 1243149      87 1243155 1243149
      87 1243155 1243152      86 1243161 1243158      87 1243164 1243158      87
 1243164 1243161      86 1243170 1243167      87 1243173 1243167      87 1243173
 1243170      86 1243179 1243176      87 1243182 1243176      87 1243182 1243179
      86 1243188 1243185      87 1243191 1243185      87 1243191 1243188      86
 1243197 1243194      87 1243200 1243194      87 1243200 1243197      86 1243206
 1243203      87 1243209 1243203      87 1243209 1243206      86 1243215 1243212
      87 1243218 1243212      87 1243218 1243215      86 1243224 1243221      87
 1243227 1243221      87 1243227 1243224      86 1243233 1243230      87 1243236
 1243230      87 1243236 1243233      86 1243242 1243239      87 1243245 1243239
      87 1243245 1243242      86 1243251 1243248      87 1243254 1243248      87
 1243254 1243251      86 1243260 1243257      87 1243263 1243257      87 1243263
 1243260      86 1243269 1243266      87 1243272 1243266      87 1243272 1243269
      86 1243278 1243275      87 1243281 1243275      87 1243281 1243278      86
 1243287 1243284      87 1243290 1243284      87 1243290 1243287      86 1243296
 1243293      87 1243299 1243293      87 1243299 1243296      86 1243305 1243302
      87 1243308 1243302      87 1243308 1243305      86 1243314 1243311      87
 1243317 1243311      87 1243317 1243314      86 1243323 1243320      87 1243326
 1243320      87 1243326 1243323      86 1243332 1243329      87 1243335 1243329
      87 1243335 1243332      86 1243341 1243338      87 1243344 1243338      87
 1243344 1243341      86 1243350 1243347      87 1243353 1243347      87 1243353
 1243350      86 1243359 1243356      87 1243362 1243356      87 1243362 1243359
      86 1243368 1243365      87 1243371 1243365      87 1243371 1243368      86
 1243377 1243374      87 1243380 1243374      87 1243380 1243377      86 1243386
 1243383      87 1243389 1243383      87 1243389 1243386      86 1243395 1243392
      87 1243398 1243392      87 1243398 1243395      86 1243404 1243401      87
 1243407 1243401      87 1243407 1243404      86 1243413 1243410      87 1243416
 1243410      87 1243416 1243413      86 1243422 1243419      87 1243425 1243419
      87 1243425 1243422      86 1243431 1243428      87 1243434 1243428      87
 1243434 1243431      86 1243440 1243437      87 1243443 1243437      87 1243443
 1243440      86 1243449 1243446      87 1243452 1243446      87 1243452 1243449
      86 1243458 1243455      87 1243461 1243455      87 1243461 1243458      86
 1243467 1243464      87 1243470 1243464      87 1243470 1243467      86 1243476
 1243473      87 1243479 1243473      87 1243479 1243476      86 1243485 1243482
      87 1243488 1243482      87 1243488 1243485      86 1243494 1243491      87
 1243497 1243491      87 1243497 1243494      86 1243503 1243500      87 1243506
 1243500      87 1243506 1243503      86 1243512 1243509      87 1243515 1243509
      87 1243515 1243512      86 1243521 1243518      87 1243524 1243518      87
 1243524 1243521      86 1243530 1243527      87 1243533 1243527      87 1243533
 1243530      86 1243539 1243536      87 1243542 1243536      87 1243542 1243539
      86 1243548 1243545      87 1243551 1243545      87 1243551 1243548      86
 1243557 1243554      87 1243560 1243554      87 1243560 1243557      86 1243566
 1243563      87 1243569 1243563      87 1243569 1243566      86 1243575 1243572
      87 1243578 1243572      87 1243578 1243575      86 1243584 1243581      87
 1243587 1243581      87 1243587 1243584      86 1243593 1243590      87 1243596
 1243590      87 1243596 1243593      86 1243602 1243599      87 1243605 1243599
      87 1243605 1243602      86 1243611 1243608      87 1243614 1243608      87
 1243614 1243611      86 1243620 1243617      87 1243623 1243617      87 1243623
 1243620      86 1243629 1243626      87 1243632 1243626      87 1243632 1243629
      86 1243638 1243635      87 1243641 1243635      87 1243641 1243638      86
 1243647 1243644      87 1243650 1243644      87 1243650 1243647      86 1243656
 1243653      87 1243659 1243653      87 1243659 1243656      86 1243665 1243662
      87 1243668 1243662      87 1243668 1243665      86 1243674 1243671      87
 1243677 1243671      87 1243677 1243674      86 1243683 1243680      87 1243686
 1243680      87 1243686 1243683      86 1243692 1243689      87 1243695 1243689
      87 1243695 1243692      86 1243701 1243698      87 1243704 1243698      87
 1243704 1243701      86 1243710 1243707      87 1243713 1243707      87 1243713
 1243710      86 1243719 1243716      87 1243722 1243716      87 1243722 1243719
      86 1243728 1243725      87 1243731 1243725      87 1243731 1243728      86
 1243737 1243734      87 1243740 1243734      87 1243740 1243737      86 1243746
 1243743      87 1243749 1243743      87 1243749 1243746      86 1243755 1243752
      87 1243758 1243752      87 1243758 1243755      86 1243764 1243761      87
 1243767 1243761      87 1243767 1243764      86 1243773 1243770      87 1243776
 1243770      87 1243776 1243773      86 1243782 1243779      87 1243785 1243779
      87 1243785 1243782      86 1243791 1243788      87 1243794 1243788      87
 1243794 1243791      86 1243800 1243797      87 1243803 1243797      87 1243803
 1243800      86 1243809 1243806      87 1243812 1243806      87 1243812 1243809
      86 1243818 1243815      87 1243821 1243815      87 1243821 1243818      86
 1243827 1243824      87 1243830 1243824      87 1243830 1243827      86 1243836
 1243833      87 1243839 1243833      87 1243839 1243836      86 1243845 1243842
      87 1243848 1243842      87 1243848 1243845      86 1243854 1243851      87
 1243857 1243851      87 1243857 1243854      86 1243863 1243860      87 1243866
 1243860      87 1243866 1243863      86 1243872 1243869      87 1243875 1243869
      87 1243875 1243872      86 1243881 1243878      87 1243884 1243878      87
 1243884 1243881      86 1243890 1243887      87 1243893 1243887      87 1243893
 1243890      86 1243899 1243896      87 1243902 1243896      87 1243902 1243899
      86 1243908 1243905      87 1243911 1243905      87 1243911 1243908      86
 1243917 1243914      87 1243920 1243914      87 1243920 1243917      86 1243926
 1243923      87 1243929 1243923      87 1243929 1243926      86 1243935 1243932
      87 1243938 1243932      87 1243938 1243935      86 1243944 1243941      87
 1243947 1243941      87 1243947 1243944      86 1243953 1243950      87 1243956
 1243950      87 1243956 1243953      86 1243962 1243959      87 1243965 1243959
      87 1243965 1243962      86 1243971 1243968      87 1243974 1243968      87
 1243974 1243971      86 1243980 1243977      87 1243983 1243977      87 1243983
 1243980      86 1243989 1243986      87 1243992 1243986      87 1243992 1243989
      86 1243998 1243995      87 1244001 1243995      87 1244001 1243998      86
 1244007 1244004      87 1244010 1244004      87 1244010 1244007      86 1244016
 1244013      87 1244019 1244013      87 1244019 1244016      86 1244025 1244022
      87 1244028 1244022      87 1244028 1244025      86 1244034 1244031      87
 1244037 1244031      87 1244037 1244034      86 1244043 1244040      87 1244046
 1244040      87 1244046 1244043      86 1244052 1244049      87 1244055 1244049
      87 1244055 1244052      86 1244061 1244058      87 1244064 1244058      87
 1244064 1244061      86 1244070 1244067      87 1244073 1244067      87 1244073
 1244070      86 1244079 1244076      87 1244082 1244076      87 1244082 1244079
      86 1244088 1244085      87 1244091 1244085      87 1244091 1244088      86
 1244097 1244094      87 1244100 1244094      87 1244100 1244097      86 1244106
 1244103      87 1244109 1244103      87 1244109 1244106      86 1244115 1244112
      87 1244118 1244112      87 1244118 1244115      86 1244124 1244121      87
 1244127 1244121      87 1244127 1244124      86 1244133 1244130      87 1244136
 1244130      87 1244136 1244133      86 1244142 1244139      87 1244145 1244139
      87 1244145 1244142      86 1244151 1244148      87 1244154 1244148      87
 1244154 1244151      86 1244160 1244157      87 1244163 1244157      87 1244163
 1244160      86 1244169 1244166      87 1244172 1244166      87 1244172 1244169
      86 1244178 1244175      87 1244181 1244175      87 1244181 1244178      86
 1244187 1244184      87 1244190 1244184      87 1244190 1244187      86 1244196
 1244193      87 1244199 1244193      87 1244199 1244196      86 1244205 1244202
      87 1244208 1244202      87 1244208 1244205      86 1244214 1244211      87
 1244217 1244211      87 1244217 1244214      86 1244223 1244220      87 1244226
 1244220      87 1244226 1244223      86 1244232 1244229      87 1244235 1244229
      87 1244235 1244232      86 1244241 1244238      87 1244244 1244238      87
 1244244 1244241      86 1244250 1244247      87 1244253 1244247      87 1244253
 1244250      86 1244259 1244256      87 1244262 1244256      87 1244262 1244259
      86 1244268 1244265      87 1244271 1244265      87 1244271 1244268      86
 1244277 1244274      87 1244280 1244274      87 1244280 1244277      86 1244286
 1244283      87 1244289 1244283      87 1244289 1244286      86 1244295 1244292
      87 1244298 1244292      87 1244298 1244295      86 1244304 1244301      87
 1244307 1244301      87 1244307 1244304      86 1244313 1244310      87 1244316
 1244310      87 1244316 1244313      86 1244322 1244319      87 1244325 1244319
      87 1244325 1244322      86 1244331 1244328      87 1244334 1244328      87
 1244334 1244331      86 1244340 1244337      87 1244343 1244337      87 1244343
 1244340      86 1244349 1244346      87 1244352 1244346      87 1244352 1244349
      86 1244358 1244355      87 1244361 1244355      87 1244361 1244358      86
 1244367 1244364      87 1244370 1244364      87 1244370 1244367      86 1244376
 1244373      87 1244379 1244373      87 1244379 1244376      86 1244385 1244382
      87 1244388 1244382      87 1244388 1244385      86 1244394 1244391      87
 1244397 1244391      87 1244397 1244394      86 1244403 1244400      87 1244406
 1244400      87 1244406 1244403      86 1244412 1244409      87 1244415 1244409
      87 1244415 1244412      86 1244421 1244418      87 1244424 1244418      87
 1244424 1244421      86 1244430 1244427      87 1244433 1244427      87 1244433
 1244430      86 1244439 1244436      87 1244442 1244436      87 1244442 1244439
      86 1244448 1244445      87 1244451 1244445      87 1244451 1244448      86
 1244457 1244454      87 1244460 1244454      87 1244460 1244457      86 1244466
 1244463      87 1244469 1244463      87 1244469 1244466      86 1244475 1244472
      87 1244478 1244472      87 1244478 1244475      86 1244484 1244481      87
 1244487 1244481      87 1244487 1244484      86 1244493 1244490      87 1244496
 1244490      87 1244496 1244493      86 1244502 1244499      87 1244505 1244499
      87 1244505 1244502      86 1244511 1244508      87 1244514 1244508      87
 1244514 1244511      86 1244520 1244517      87 1244523 1244517      87 1244523
 1244520      86 1244529 1244526      87 1244532 1244526      87 1244532 1244529
      86 1244538 1244535      87 1244541 1244535      87 1244541 1244538      86
 1244547 1244544      87 1244550 1244544      87 1244550 1244547      86 1244556
 1244553      87 1244559 1244553      87 1244559 1244556      86 1244565 1244562
      87 1244568 1244562      87 1244568 1244565      86 1244574 1244571      87
 1244577 1244571      87 1244577 1244574      86 1244583 1244580      87 1244586
 1244580      87 1244586 1244583      86 1244592 1244589      87 1244595 1244589
      87 1244595 1244592      86 1244601 1244598      87 1244604 1244598      87
 1244604 1244601      86 1244610 1244607      87 1244613 1244607      87 1244613
 1244610      86 1244619 1244616      87 1244622 1244616      87 1244622 1244619
      86 1244628 1244625      87 1244631 1244625      87 1244631 1244628      86
 1244637 1244634      87 1244640 1244634      87 1244640 1244637      86 1244646
 1244643      87 1244649 1244643      87 1244649 1244646      86 1244655 1244652
      87 1244658 1244652      87 1244658 1244655      86 1244664 1244661      87
 1244667 1244661      87 1244667 1244664      86 1244673 1244670      87 1244676
 1244670      87 1244676 1244673      86 1244682 1244679      87 1244685 1244679
      87 1244685 1244682      86 1244691 1244688      87 1244694 1244688      87
 1244694 1244691      86 1244700 1244697      87 1244703 1244697      87 1244703
 1244700      86 1244709 1244706      87 1244712 1244706      87 1244712 1244709
      86 1244718 1244715      87 1244721 1244715      87 1244721 1244718      86
 1244727 1244724      87 1244730 1244724      87 1244730 1244727      86 1244736
 1244733      87 1244739 1244733      87 1244739 1244736      86 1244745 1244742
      87 1244748 1244742      87 1244748 1244745      86 1244754 1244751      87
 1244757 1244751      87 1244757 1244754      86 1244763 1244760      87 1244766
 1244760      87 1244766 1244763      86 1244772 1244769      87 1244775 1244769
      87 1244775 1244772      86 1244781 1244778      87 1244784 1244778      87
 1244784 1244781      86 1244790 1244787      87 1244793 1244787      87 1244793
 1244790      86 1244799 1244796      87 1244802 1244796      87 1244802 1244799
      86 1244808 1244805      87 1244811 1244805      87 1244811 1244808      86
 1244817 1244814      87 1244820 1244814      87 1244820 1244817      86 1244826
 1244823      87 1244829 1244823      87 1244829 1244826      86 1244835 1244832
      87 1244838 1244832      87 1244838 1244835      86 1244844 1244841      87
 1244847 1244841      87 1244847 1244844      86 1244853 1244850      87 1244856
 1244850      87 1244856 1244853      86 1244862 1244859      87 1244865 1244859
      87 1244865 1244862      86 1244871 1244868      87 1244874 1244868      87
 1244874 1244871      86 1244880 1244877      87 1244883 1244877      87 1244883
 1244880      86 1244889 1244886      87 1244892 1244886      87 1244892 1244889
      86 1244898 1244895      87 1244901 1244895      87 1244901 1244898      86
 1244907 1244904      87 1244910 1244904      87 1244910 1244907      86 1244916
 1244913      87 1244919 1244913      87 1244919 1244916      86 1244925 1244922
      87 1244928 1244922      87 1244928 1244925      86 1244934 1244931      87
 1244937 1244931      87 1244937 1244934      86 1244943 1244940      87 1244946
 1244940      87 1244946 1244943      86 1244952 1244949      87 1244955 1244949
      87 1244955 1244952      86 1244961 1244958      87 1244964 1244958      87
 1244964 1244961      86 1244970 1244967      87 1244973 1244967      87 1244973
 1244970      86 1244979 1244976      87 1244982 1244976      87 1244982 1244979
      86 1244988 1244985      87 1244991 1244985      87 1244991 1244988      86
 1244997 1244994      87 1245000 1244994      87 1245000 1244997      86 1245006
 1245003      87 1245009 1245003      87 1245009 1245006      86 1245015 1245012
      87 1245018 1245012      87 1245018 1245015      86 1245024 1245021      87
 1245027 1245021      87 1245027 1245024      86 1245033 1245030      87 1245036
 1245030      87 1245036 1245033      86 1245042 1245039      87 1245045 1245039
      87 1245045 1245042      86 1245051 1245048      87 1245054 1245048      87
 1245054 1245051      86 1245060 1245057      87 1245063 1245057      87 1245063
 1245060      86 1245069 1245066      87 1245072 1245066      87 1245072 1245069
      86 1245078 1245075      87 1245081 1245075      87 1245081 1245078      86
 1245087 1245084      87 1245090 1245084      87 1245090 1245087      86 1245096
 1245093      87 1245099 1245093      87 1245099 1245096      86 1245105 1245102
      87 1245108 1245102      87 1245108 1245105      86 1245114 1245111      87
 1245117 1245111      87 1245117 1245114      86 1245123 1245120      87 1245126
 1245120      87 1245126 1245123      86 1245132 1245129      87 1245135 1245129
      87 1245135 1245132      86 1245141 1245138      87 1245144 1245138      87
 1245144 1245141      86 1245150 1245147      87 1245153 1245147      87 1245153
 1245150      86 1245159 1245156      87 1245162 1245156      87 1245162 1245159
      86 1245168 1245165      87 1245171 1245165      87 1245171 1245168      86
 1245177 1245174      87 1245180 1245174      87 1245180 1245177      86 1245186
 1245183      87 1245189 1245183      87 1245189 1245186      86 1245195 1245192
      87 1245198 1245192      87 1245198 1245195      86 1245204 1245201      87
 1245207 1245201      87 1245207 1245204      86 1245213 1245210      87 1245216
 1245210      87 1245216 1245213      86 1245222 1245219      87 1245225 1245219
      87 1245225 1245222      86 1245231 1245228      87 1245234 1245228      87
 1245234 1245231      86 1245240 1245237      87 1245243 1245237      87 1245243
 1245240      86 1245249 1245246      87 1245252 1245246      87 1245252 1245249
      86 1245258 1245255      87 1245261 1245255      87 1245261 1245258      86
 1245267 1245264      87 1245270 1245264      87 1245270 1245267      86 1245276
 1245273      87 1245279 1245273      87 1245279 1245276      86 1245285 1245282
      87 1245288 1245282      87 1245288 1245285      86 1245294 1245291      87
 1245297 1245291      87 1245297 1245294      86 1245303 1245300      87 1245306
 1245300      87 1245306 1245303      86 1245312 1245309      87 1245315 1245309
      87 1245315 1245312      86 1245321 1245318      87 1245324 1245318      87
 1245324 1245321      86 1245330 1245327      87 1245333 1245327      87 1245333
 1245330      86 1245339 1245336      87 1245342 1245336      87 1245342 1245339
      86 1245348 1245345      87 1245351 1245345      87 1245351 1245348      86
 1245357 1245354      87 1245360 1245354      87 1245360 1245357      86 1245366
 1245363      87 1245369 1245363      87 1245369 1245366      86 1245375 1245372
      87 1245378 1245372      87 1245378 1245375      86 1245384 1245381      87
 1245387 1245381      87 1245387 1245384      86 1245393 1245390      87 1245396
 1245390      87 1245396 1245393      86 1245402 1245399      87 1245405 1245399
      87 1245405 1245402      86 1245411 1245408      87 1245414 1245408      87
 1245414 1245411      86 1245420 1245417      87 1245423 1245417      87 1245423
 1245420      86 1245429 1245426      87 1245432 1245426      87 1245432 1245429
      86 1245438 1245435      87 1245441 1245435      87 1245441 1245438      86
 1245447 1245444      87 1245450 1245444      87 1245450 1245447      86 1245456
 1245453      87 1245459 1245453      87 1245459 1245456      86 1245465 1245462
      87 1245468 1245462      87 1245468 1245465      86 1245474 1245471      87
 1245477 1245471      87 1245477 1245474      86 1245483 1245480      87 1245486
 1245480      87 1245486 1245483      86 1245492 1245489      87 1245495 1245489
      87 1245495 1245492      86 1245501 1245498      87 1245504 1245498      87
 1245504 1245501      86 1245510 1245507      87 1245513 1245507      87 1245513
 1245510      86 1245519 1245516      87 1245522 1245516      87 1245522 1245519
      86 1245528 1245525      87 1245531 1245525      87 1245531 1245528      86
 1245537 1245534      87 1245540 1245534      87 1245540 1245537      86 1245546
 1245543      87 1245549 1245543      87 1245549 1245546      86 1245555 1245552
      87 1245558 1245552      87 1245558 1245555      86 1245564 1245561      87
 1245567 1245561      87 1245567 1245564      86 1245573 1245570      87 1245576
 1245570      87 1245576 1245573      86 1245582 1245579      87 1245585 1245579
      87 1245585 1245582      86 1245591 1245588      87 1245594 1245588      87
 1245594 1245591      86 1245600 1245597      87 1245603 1245597      87 1245603
 1245600      86 1245609 1245606      87 1245612 1245606      87 1245612 1245609
      86 1245618 1245615      87 1245621 1245615      87 1245621 1245618      86
 1245627 1245624      87 1245630 1245624      87 1245630 1245627      86 1245636
 1245633      87 1245639 1245633      87 1245639 1245636      86 1245645 1245642
      87 1245648 1245642      87 1245648 1245645      86 1245654 1245651      87
 1245657 1245651      87 1245657 1245654      86 1245663 1245660      87 1245666
 1245660      87 1245666 1245663      86 1245672 1245669      87 1245675 1245669
      87 1245675 1245672      86 1245681 1245678      87 1245684 1245678      87
 1245684 1245681      86 1245690 1245687      87 1245693 1245687      87 1245693
 1245690      86 1245699 1245696      87 1245702 1245696      87 1245702 1245699
      86 1245708 1245705      87 1245711 1245705      87 1245711 1245708      86
 1245717 1245714      87 1245720 1245714      87 1245720 1245717      86 1245726
 1245723      87 1245729 1245723      87 1245729 1245726      86 1245735 1245732
      87 1245738 1245732      87 1245738 1245735      86 1245744 1245741      87
 1245747 1245741      87 1245747 1245744      86 1245753 1245750      87 1245756
 1245750      87 1245756 1245753      86 1245762 1245759      87 1245765 1245759
      87 1245765 1245762      86 1245771 1245768      87 1245774 1245768      87
 1245774 1245771      86 1245780 1245777      87 1245783 1245777      87 1245783
 1245780      86 1245789 1245786      87 1245792 1245786      87 1245792 1245789
      86 1245798 1245795      87 1245801 1245795      87 1245801 1245798      86
 1245807 1245804      87 1245810 1245804      87 1245810 1245807      86 1245816
 1245813      87 1245819 1245813      87 1245819 1245816      86 1245825 1245822
      87 1245828 1245822      87 1245828 1245825      86 1245834 1245831      87
 1245837 1245831      87 1245837 1245834      86 1245843 1245840      87 1245846
 1245840      87 1245846 1245843      86 1245852 1245849      87 1245855 1245849
      87 1245855 1245852      86 1245861 1245858      87 1245864 1245858      87
 1245864 1245861      86 1245870 1245867      87 1245873 1245867      87 1245873
 1245870      86 1245879 1245876      87 1245882 1245876      87 1245882 1245879
      86 1245888 1245885      87 1245891 1245885      87 1245891 1245888      86
 1245897 1245894      87 1245900 1245894      87 1245900 1245897      86 1245906
 1245903      87 1245909 1245903      87 1245909 1245906      86 1245915 1245912
      87 1245918 1245912      87 1245918 1245915      86 1245924 1245921      87
 1245927 1245921      87 1245927 1245924      86 1245933 1245930      87 1245936
 1245930      87 1245936 1245933      86 1245942 1245939      87 1245945 1245939
      87 1245945 1245942      86 1245951 1245948      87 1245954 1245948      87
 1245954 1245951      86 1245960 1245957      87 1245963 1245957      87 1245963
 1245960      86 1245969 1245966      87 1245972 1245966      87 1245972 1245969
      86 1245978 1245975      87 1245981 1245975      87 1245981 1245978      86
 1245987 1245984      87 1245990 1245984      87 1245990 1245987      86 1245996
 1245993      87 1245999 1245993      87 1245999 1245996      86 1246005 1246002
      87 1246008 1246002      87 1246008 1246005      86 1246014 1246011      87
 1246017 1246011      87 1246017 1246014      86 1246023 1246020      87 1246026
 1246020      87 1246026 1246023      86 1246032 1246029      87 1246035 1246029
      87 1246035 1246032      86 1246041 1246038      87 1246044 1246038      87
 1246044 1246041      86 1246050 1246047      87 1246053 1246047      87 1246053
 1246050      86 1246059 1246056      87 1246062 1246056      87 1246062 1246059
      86 1246068 1246065      87 1246071 1246065      87 1246071 1246068      86
 1246077 1246074      87 1246080 1246074      87 1246080 1246077      86 1246086
 1246083      87 1246089 1246083      87 1246089 1246086      86 1246095 1246092
      87 1246098 1246092      87 1246098 1246095      86 1246104 1246101      87
 1246107 1246101      87 1246107 1246104      86 1246113 1246110      87 1246116
 1246110      87 1246116 1246113      86 1246122 1246119      87 1246125 1246119
      87 1246125 1246122      86 1246131 1246128      87 1246134 1246128      87
 1246134 1246131      86 1246140 1246137      87 1246143 1246137      87 1246143
 1246140      86 1246149 1246146      87 1246152 1246146      87 1246152 1246149
      86 1246158 1246155      87 1246161 1246155      87 1246161 1246158      86
 1246167 1246164      87 1246170 1246164      87 1246170 1246167      86 1246176
 1246173      87 1246179 1246173      87 1246179 1246176      86 1246185 1246182
      87 1246188 1246182      87 1246188 1246185      86 1246194 1246191      87
 1246197 1246191      87 1246197 1246194      86 1246203 1246200      87 1246206
 1246200      87 1246206 1246203      86 1246212 1246209      87 1246215 1246209
      87 1246215 1246212      86 1246221 1246218      87 1246224 1246218      87
 1246224 1246221      86 1246230 1246227      87 1246233 1246227      87 1246233
 1246230      86 1246239 1246236      87 1246242 1246236      87 1246242 1246239
      86 1246248 1246245      87 1246251 1246245      87 1246251 1246248      86
 1246257 1246254      87 1246260 1246254      87 1246260 1246257      86 1246266
 1246263      87 1246269 1246263      87 1246269 1246266      86 1246275 1246272
      87 1246278 1246272      87 1246278 1246275      86 1246284 1246281      87
 1246287 1246281      87 1246287 1246284      86 1246293 1246290      87 1246296
 1246290      87 1246296 1246293      86 1246302 1246299      87 1246305 1246299
      87 1246305 1246302      86 1246311 1246308      87 1246314 1246308      87
 1246314 1246311      86 1246320 1246317      87 1246323 1246317      87 1246323
 1246320      86 1246329 1246326      87 1246332 1246326      87 1246332 1246329
      86 1246338 1246335      87 1246341 1246335      87 1246341 1246338      86
 1246347 1246344      87 1246350 1246344      87 1246350 1246347      86 1246356
 1246353      87 1246359 1246353      87 1246359 1246356      86 1246365 1246362
      87 1246368 1246362      87 1246368 1246365      86 1246374 1246371      87
 1246377 1246371      87 1246377 1246374      86 1246383 1246380      87 1246386
 1246380      87 1246386 1246383      86 1246392 1246389      87 1246395 1246389
      87 1246395 1246392      86 1246401 1246398      87 1246404 1246398      87
 1246404 1246401      86 1246410 1246407      87 1246413 1246407      87 1246413
 1246410      86 1246419 1246416      87 1246422 1246416      87 1246422 1246419
      86 1246428 1246425      87 1246431 1246425      87 1246431 1246428      86
 1246437 1246434      87 1246440 1246434      87 1246440 1246437      86 1246446
 1246443      87 1246449 1246443      87 1246449 1246446      86 1246455 1246452
      87 1246458 1246452      87 1246458 1246455      86 1246464 1246461      87
 1246467 1246461      87 1246467 1246464      86 1246473 1246470      87 1246476
 1246470      87 1246476 1246473      86 1246482 1246479      87 1246485 1246479
      87 1246485 1246482      86 1246491 1246488      87 1246494 1246488      87
 1246494 1246491      86 1246500 1246497      87 1246503 1246497      87 1246503
 1246500      86 1246509 1246506      87 1246512 1246506      87 1246512 1246509
      86 1246518 1246515      87 1246521 1246515      87 1246521 1246518      86
 1246527 1246524      87 1246530 1246524      87 1246530 1246527      86 1246536
 1246533      87 1246539 1246533      87 1246539 1246536      86 1246545 1246542
      87 1246548 1246542      87 1246548 1246545      86 1246554 1246551      87
 1246557 1246551      87 1246557 1246554      86 1246563 1246560      87 1246566
 1246560      87 1246566 1246563      86 1246572 1246569      87 1246575 1246569
      87 1246575 1246572      86 1246581 1246578      87 1246584 1246578      87
 1246584 1246581      86 1246590 1246587      87 1246593 1246587      87 1246593
 1246590      86 1246599 1246596      87 1246602 1246596      87 1246602 1246599
      86 1246608 1246605      87 1246611 1246605      87 1246611 1246608      86
 1246617 1246614      87 1246620 1246614      87 1246620 1246617      86 1246626
 1246623      87 1246629 1246623      87 1246629 1246626      86 1246635 1246632
      87 1246638 1246632      87 1246638 1246635      86 1246644 1246641      87
 1246647 1246641      87 1246647 1246644      86 1246653 1246650      87 1246656
 1246650      87 1246656 1246653      86 1246662 1246659      87 1246665 1246659
      87 1246665 1246662      86 1246671 1246668      87 1246674 1246668      87
 1246674 1246671      86 1246680 1246677      87 1246683 1246677      87 1246683
 1246680      86 1246689 1246686      87 1246692 1246686      87 1246692 1246689
      86 1246698 1246695      87 1246701 1246695      87 1246701 1246698      86
 1246707 1246704      87 1246710 1246704      87 1246710 1246707      86 1246716
 1246713      87 1246719 1246713      87 1246719 1246716      86 1246725 1246722
      87 1246728 1246722      87 1246728 1246725      86 1246734 1246731      87
 1246737 1246731      87 1246737 1246734      86 1246743 1246740      87 1246746
 1246740      87 1246746 1246743      86 1246752 1246749      87 1246755 1246749
      87 1246755 1246752      86 1246761 1246758      87 1246764 1246758      87
 1246764 1246761      86 1246770 1246767      87 1246773 1246767      87 1246773
 1246770      86 1246779 1246776      87 1246782 1246776      87 1246782 1246779
      86 1246788 1246785      87 1246791 1246785      87 1246791 1246788      86
 1246797 1246794      87 1246800 1246794      87 1246800 1246797      86 1246806
 1246803      87 1246809 1246803      87 1246809 1246806      86 1246815 1246812
      87 1246818 1246812      87 1246818 1246815      86 1246824 1246821      87
 1246827 1246821      87 1246827 1246824      86 1246833 1246830      87 1246836
 1246830      87 1246836 1246833      86 1246842 1246839      87 1246845 1246839
      87 1246845 1246842      86 1246851 1246848      87 1246854 1246848      87
 1246854 1246851      86 1246860 1246857      87 1246863 1246857      87 1246863
 1246860      86 1246869 1246866      87 1246872 1246866      87 1246872 1246869
      86 1246878 1246875      87 1246881 1246875      87 1246881 1246878      86
 1246887 1246884      87 1246890 1246884      87 1246890 1246887      86 1246896
 1246893      87 1246899 1246893      87 1246899 1246896      86 1246905 1246902
      87 1246908 1246902      87 1246908 1246905      86 1246914 1246911      87
 1246917 1246911      87 1246917 1246914      86 1246923 1246920      87 1246926
 1246920      87 1246926 1246923      86 1246932 1246929      87 1246935 1246929
      87 1246935 1246932      86 1246941 1246938      87 1246944 1246938      87
 1246944 1246941      86 1246950 1246947      87 1246953 1246947      87 1246953
 1246950      86 1246959 1246956      87 1246962 1246956      87 1246962 1246959
      86 1246968 1246965      87 1246971 1246965      87 1246971 1246968      86
 1246977 1246974      87 1246980 1246974      87 1246980 1246977      86 1246986
 1246983      87 1246989 1246983      87 1246989 1246986      86 1246995 1246992
      87 1246998 1246992      87 1246998 1246995      86 1247004 1247001      87
 1247007 1247001      87 1247007 1247004      86 1247013 1247010      87 1247016
 1247010      87 1247016 1247013      86 1247022 1247019      87 1247025 1247019
      87 1247025 1247022      86 1247031 1247028      87 1247034 1247028      87
 1247034 1247031      86 1247040 1247037      87 1247043 1247037      87 1247043
 1247040      86 1247049 1247046      87 1247052 1247046      87 1247052 1247049
      86 1247058 1247055      87 1247061 1247055      87 1247061 1247058      86
 1247067 1247064      87 1247070 1247064      87 1247070 1247067      86 1247076
 1247073      87 1247079 1247073      87 1247079 1247076      86 1247085 1247082
      87 1247088 1247082      87 1247088 1247085      86 1247094 1247091      87
 1247097 1247091      87 1247097 1247094      86 1247103 1247100      87 1247106
 1247100      87 1247106 1247103      86 1247112 1247109      87 1247115 1247109
      87 1247115 1247112      86 1247121 1247118      87 1247124 1247118      87
 1247124 1247121      86 1247130 1247127      87 1247133 1247127      87 1247133
 1247130      86 1247139 1247136      87 1247142 1247136      87 1247142 1247139
      86 1247148 1247145      87 1247151 1247145      87 1247151 1247148      86
 1247157 1247154      87 1247160 1247154      87 1247160 1247157      86 1247166
 1247163      87 1247169 1247163      87 1247169 1247166      86 1247175 1247172
      87 1247178 1247172      87 1247178 1247175      86 1247184 1247181      87
 1247187 1247181      87 1247187 1247184      86 1247193 1247190      87 1247196
 1247190      87 1247196 1247193      86 1247202 1247199      87 1247205 1247199
      87 1247205 1247202      86 1247211 1247208      87 1247214 1247208      87
 1247214 1247211      86 1247220 1247217      87 1247223 1247217      87 1247223
 1247220      86 1247229 1247226      87 1247232 1247226      87 1247232 1247229
      86 1247238 1247235      87 1247241 1247235      87 1247241 1247238      86
 1247247 1247244      87 1247250 1247244      87 1247250 1247247      86 1247256
 1247253      87 1247259 1247253      87 1247259 1247256      86 1247265 1247262
      87 1247268 1247262      87 1247268 1247265      86 1247274 1247271      87
 1247277 1247271      87 1247277 1247274      86 1247283 1247280      87 1247286
 1247280      87 1247286 1247283      86 1247292 1247289      87 1247295 1247289
      87 1247295 1247292      86 1247301 1247298      87 1247304 1247298      87
 1247304 1247301      86 1247310 1247307      87 1247313 1247307      87 1247313
 1247310      86 1247319 1247316      87 1247322 1247316      87 1247322 1247319
      86 1247328 1247325      87 1247331 1247325      87 1247331 1247328      86
 1247337 1247334      87 1247340 1247334      87 1247340 1247337      86 1247346
 1247343      87 1247349 1247343      87 1247349 1247346      86 1247355 1247352
      87 1247358 1247352      87 1247358 1247355      86 1247364 1247361      87
 1247367 1247361      87 1247367 1247364      86 1247373 1247370      87 1247376
 1247370      87 1247376 1247373      86 1247382 1247379      87 1247385 1247379
      87 1247385 1247382      86 1247391 1247388      87 1247394 1247388      87
 1247394 1247391      86 1247400 1247397      87 1247403 1247397      87 1247403
 1247400      86 1247409 1247406      87 1247412 1247406      87 1247412 1247409
      86 1247418 1247415      87 1247421 1247415      87 1247421 1247418      86
 1247427 1247424      87 1247430 1247424      87 1247430 1247427      86 1247436
 1247433      87 1247439 1247433      87 1247439 1247436      86 1247445 1247442
      87 1247448 1247442      87 1247448 1247445      86 1247454 1247451      87
 1247457 1247451      87 1247457 1247454      86 1247463 1247460      87 1247466
 1247460      87 1247466 1247463      86 1247472 1247469      87 1247475 1247469
      87 1247475 1247472      86 1247481 1247478      87 1247484 1247478      87
 1247484 1247481      86 1247490 1247487      87 1247493 1247487      87 1247493
 1247490      86 1247499 1247496      87 1247502 1247496      87 1247502 1247499
      86 1247508 1247505      87 1247511 1247505      87 1247511 1247508      86
 1247517 1247514      87 1247520 1247514      87 1247520 1247517      86 1247526
 1247523      87 1247529 1247523      87 1247529 1247526      86 1247535 1247532
      87 1247538 1247532      87 1247538 1247535      86 1247544 1247541      87
 1247547 1247541      87 1247547 1247544      86 1247553 1247550      87 1247556
 1247550      87 1247556 1247553      86 1247562 1247559      87 1247565 1247559
      87 1247565 1247562      86 1247571 1247568      87 1247574 1247568      87
 1247574 1247571      86 1247580 1247577      87 1247583 1247577      87 1247583
 1247580      86 1247589 1247586      87 1247592 1247586      87 1247592 1247589
      86 1247598 1247595      87 1247601 1247595      87 1247601 1247598      86
 1247607 1247604      87 1247610 1247604      87 1247610 1247607      86 1247616
 1247613      87 1247619 1247613      87 1247619 1247616      86 1247625 1247622
      87 1247628 1247622      87 1247628 1247625      86 1247634 1247631      87
 1247637 1247631      87 1247637 1247634      86 1247643 1247640      87 1247646
 1247640      87 1247646 1247643      86 1247652 1247649      87 1247655 1247649
      87 1247655 1247652      86 1247661 1247658      87 1247664 1247658      87
 1247664 1247661      86 1247670 1247667      87 1247673 1247667      87 1247673
 1247670      86 1247679 1247676      87 1247682 1247676      87 1247682 1247679
      86 1247688 1247685      87 1247691 1247685      87 1247691 1247688      86
 1247697 1247694      87 1247700 1247694      87 1247700 1247697      86 1247706
 1247703      87 1247709 1247703      87 1247709 1247706      86 1247715 1247712
      87 1247718 1247712      87 1247718 1247715      86 1247724 1247721      87
 1247727 1247721      87 1247727 1247724      86 1247733 1247730      87 1247736
 1247730      87 1247736 1247733      86 1247742 1247739      87 1247745 1247739
      87 1247745 1247742      86 1247751 1247748      87 1247754 1247748      87
 1247754 1247751      86 1247760 1247757      87 1247763 1247757      87 1247763
 1247760      86 1247769 1247766      87 1247772 1247766      87 1247772 1247769
      86 1247778 1247775      87 1247781 1247775      87 1247781 1247778      86
 1247787 1247784      87 1247790 1247784      87 1247790 1247787      86 1247796
 1247793      87 1247799 1247793      87 1247799 1247796      86 1247805 1247802
      87 1247808 1247802      87 1247808 1247805      86 1247814 1247811      87
 1247817 1247811      87 1247817 1247814      86 1247823 1247820      87 1247826
 1247820      87 1247826 1247823      86 1247832 1247829      87 1247835 1247829
      87 1247835 1247832      86 1247841 1247838      87 1247844 1247838      87
 1247844 1247841      86 1247850 1247847      87 1247853 1247847      87 1247853
 1247850      86 1247859 1247856      87 1247862 1247856      87 1247862 1247859
      86 1247868 1247865      87 1247871 1247865      87 1247871 1247868      86
 1247877 1247874      87 1247880 1247874      87 1247880 1247877      86 1247886
 1247883      87 1247889 1247883      87 1247889 1247886      86 1247895 1247892
      87 1247898 1247892      87 1247898 1247895      86 1247904 1247901      87
 1247907 1247901      87 1247907 1247904      86 1247913 1247910      87 1247916
 1247910      87 1247916 1247913      86 1247922 1247919      87 1247925 1247919
      87 1247925 1247922      86 1247931 1247928      87 1247934 1247928      87
 1247934 1247931      86 1247940 1247937      87 1247943 1247937      87 1247943
 1247940      86 1247949 1247946      87 1247952 1247946      87 1247952 1247949
      86 1247958 1247955      87 1247961 1247955      87 1247961 1247958      86
 1247967 1247964      87 1247970 1247964      87 1247970 1247967      86 1247976
 1247973      87 1247979 1247973      87 1247979 1247976      86 1247985 1247982
      87 1247988 1247982      87 1247988 1247985      86 1247994 1247991      87
 1247997 1247991      87 1247997 1247994      86 1248003 1248000      87 1248006
 1248000      87 1248006 1248003      86 1248012 1248009      87 1248015 1248009
      87 1248015 1248012      86 1248021 1248018      87 1248024 1248018      87
 1248024 1248021      86 1248030 1248027      87 1248033 1248027      87 1248033
 1248030      86 1248039 1248036      87 1248042 1248036      87 1248042 1248039
      86 1248048 1248045      87 1248051 1248045      87 1248051 1248048      86
 1248057 1248054      87 1248060 1248054      87 1248060 1248057      86 1248066
 1248063      87 1248069 1248063      87 1248069 1248066      86 1248075 1248072
      87 1248078 1248072      87 1248078 1248075      86 1248084 1248081      87
 1248087 1248081      87 1248087 1248084      86 1248093 1248090      87 1248096
 1248090      87 1248096 1248093      86 1248102 1248099      87 1248105 1248099
      87 1248105 1248102      86 1248111 1248108      87 1248114 1248108      87
 1248114 1248111      86 1248120 1248117      87 1248123 1248117      87 1248123
 1248120      86 1248129 1248126      87 1248132 1248126      87 1248132 1248129
      86 1248138 1248135      87 1248141 1248135      87 1248141 1248138      86
 1248147 1248144      87 1248150 1248144      87 1248150 1248147      86 1248156
 1248153      87 1248159 1248153      87 1248159 1248156      86 1248165 1248162
      87 1248168 1248162      87 1248168 1248165      86 1248174 1248171      87
 1248177 1248171      87 1248177 1248174      86 1248183 1248180      87 1248186
 1248180      87 1248186 1248183      86 1248192 1248189      87 1248195 1248189
      87 1248195 1248192      86 1248201 1248198      87 1248204 1248198      87
 1248204 1248201      86 1248210 1248207      87 1248213 1248207      87 1248213
 1248210      86 1248219 1248216      87 1248222 1248216      87 1248222 1248219
      86 1248228 1248225      87 1248231 1248225      87 1248231 1248228      86
 1248237 1248234      87 1248240 1248234      87 1248240 1248237      86 1248246
 1248243      87 1248249 1248243      87 1248249 1248246      86 1248255 1248252
      87 1248258 1248252      87 1248258 1248255      86 1248264 1248261      87
 1248267 1248261      87 1248267 1248264      86 1248273 1248270      87 1248276
 1248270      87 1248276 1248273      86 1248282 1248279      87 1248285 1248279
      87 1248285 1248282      86 1248291 1248288      87 1248294 1248288      87
 1248294 1248291      86 1248300 1248297      87 1248303 1248297      87 1248303
 1248300      86 1248309 1248306      87 1248312 1248306      87 1248312 1248309
      86 1248318 1248315      87 1248321 1248315      87 1248321 1248318      86
 1248327 1248324      87 1248330 1248324      87 1248330 1248327      86 1248336
 1248333      87 1248339 1248333      87 1248339 1248336      86 1248345 1248342
      87 1248348 1248342      87 1248348 1248345      86 1248354 1248351      87
 1248357 1248351      87 1248357 1248354      86 1248363 1248360      87 1248366
 1248360      87 1248366 1248363      86 1248372 1248369      87 1248375 1248369
      87 1248375 1248372      86 1248381 1248378      87 1248384 1248378      87
 1248384 1248381      86 1248390 1248387      87 1248393 1248387      87 1248393
 1248390      86 1248399 1248396      87 1248402 1248396      87 1248402 1248399
      86 1248408 1248405      87 1248411 1248405      87 1248411 1248408      86
 1248417 1248414      87 1248420 1248414      87 1248420 1248417      86 1248426
 1248423      87 1248429 1248423      87 1248429 1248426      86 1248435 1248432
      87 1248438 1248432      87 1248438 1248435      86 1248444 1248441      87
 1248447 1248441      87 1248447 1248444      86 1248453 1248450      87 1248456
 1248450      87 1248456 1248453      86 1248462 1248459      87 1248465 1248459
      87 1248465 1248462      86 1248471 1248468      87 1248474 1248468      87
 1248474 1248471      86 1248480 1248477      87 1248483 1248477      87 1248483
 1248480      86 1248489 1248486      87 1248492 1248486      87 1248492 1248489
      86 1248498 1248495      87 1248501 1248495      87 1248501 1248498      86
 1248507 1248504      87 1248510 1248504      87 1248510 1248507      86 1248516
 1248513      87 1248519 1248513      87 1248519 1248516      86 1248525 1248522
      87 1248528 1248522      87 1248528 1248525      86 1248534 1248531      87
 1248537 1248531      87 1248537 1248534      86 1248543 1248540      87 1248546
 1248540      87 1248546 1248543      86 1248552 1248549      87 1248555 1248549
      87 1248555 1248552      86 1248561 1248558      87 1248564 1248558      87
 1248564 1248561      86 1248570 1248567      87 1248573 1248567      87 1248573
 1248570      86 1248579 1248576      87 1248582 1248576      87 1248582 1248579
      86 1248588 1248585      87 1248591 1248585      87 1248591 1248588      86
 1248597 1248594      87 1248600 1248594      87 1248600 1248597      86 1248606
 1248603      87 1248609 1248603      87 1248609 1248606      86 1248615 1248612
      87 1248618 1248612      87 1248618 1248615      86 1248624 1248621      87
 1248627 1248621      87 1248627 1248624      86 1248633 1248630      87 1248636
 1248630      87 1248636 1248633      86 1248642 1248639      87 1248645 1248639
      87 1248645 1248642      86 1248651 1248648      87 1248654 1248648      87
 1248654 1248651      86 1248660 1248657      87 1248663 1248657      87 1248663
 1248660      86 1248669 1248666      87 1248672 1248666      87 1248672 1248669
      86 1248678 1248675      87 1248681 1248675      87 1248681 1248678      86
 1248687 1248684      87 1248690 1248684      87 1248690 1248687      86 1248696
 1248693      87 1248699 1248693      87 1248699 1248696      86 1248705 1248702
      87 1248708 1248702      87 1248708 1248705      86 1248714 1248711      87
 1248717 1248711      87 1248717 1248714      86 1248723 1248720      87 1248726
 1248720      87 1248726 1248723      86 1248732 1248729      87 1248735 1248729
      87 1248735 1248732      86 1248741 1248738      87 1248744 1248738      87
 1248744 1248741      86 1248750 1248747      87 1248753 1248747      87 1248753
 1248750      86 1248759 1248756      87 1248762 1248756      87 1248762 1248759
      86 1248768 1248765      87 1248771 1248765      87 1248771 1248768      86
 1248777 1248774      87 1248780 1248774      87 1248780 1248777      86 1248786
 1248783      87 1248789 1248783      87 1248789 1248786      86 1248795 1248792
      87 1248798 1248792      87 1248798 1248795      86 1248804 1248801      87
 1248807 1248801      87 1248807 1248804      86 1248813 1248810      87 1248816
 1248810      87 1248816 1248813      86 1248822 1248819      87 1248825 1248819
      87 1248825 1248822      86 1248831 1248828      87 1248834 1248828      87
 1248834 1248831      86 1248840 1248837      87 1248843 1248837      87 1248843
 1248840      86 1248849 1248846      87 1248852 1248846      87 1248852 1248849
      86 1248858 1248855      87 1248861 1248855      87 1248861 1248858      86
 1248867 1248864      87 1248870 1248864      87 1248870 1248867      86 1248876
 1248873      87 1248879 1248873      87 1248879 1248876      86 1248885 1248882
      87 1248888 1248882      87 1248888 1248885      86 1248894 1248891      87
 1248897 1248891      87 1248897 1248894      86 1248903 1248900      87 1248906
 1248900      87 1248906 1248903      86 1248912 1248909      87 1248915 1248909
      87 1248915 1248912      86 1248921 1248918      87 1248924 1248918      87
 1248924 1248921      86 1248930 1248927      87 1248933 1248927      87 1248933
 1248930      86 1248939 1248936      87 1248942 1248936      87 1248942 1248939
      86 1248948 1248945      87 1248951 1248945      87 1248951 1248948      86
 1248957 1248954      87 1248960 1248954      87 1248960 1248957      86 1248966
 1248963      87 1248969 1248963      87 1248969 1248966      86 1248975 1248972
      87 1248978 1248972      87 1248978 1248975      86 1248984 1248981      87
 1248987 1248981      87 1248987 1248984      86 1248993 1248990      87 1248996
 1248990      87 1248996 1248993      86 1249002 1248999      87 1249005 1248999
      87 1249005 1249002      86 1249011 1249008      87 1249014 1249008      87
 1249014 1249011      86 1249020 1249017      87 1249023 1249017      87 1249023
 1249020      86 1249029 1249026      87 1249032 1249026      87 1249032 1249029
      86 1249038 1249035      87 1249041 1249035      87 1249041 1249038      86
 1249047 1249044      87 1249050 1249044      87 1249050 1249047      86 1249056
 1249053      87 1249059 1249053      87 1249059 1249056      86 1249065 1249062
      87 1249068 1249062      87 1249068 1249065      86 1249074 1249071      87
 1249077 1249071      87 1249077 1249074      86 1249083 1249080      87 1249086
 1249080      87 1249086 1249083      86 1249092 1249089      87 1249095 1249089
      87 1249095 1249092      86 1249101 1249098      87 1249104 1249098      87
 1249104 1249101      86 1249110 1249107      87 1249113 1249107      87 1249113
 1249110      86 1249119 1249116      87 1249122 1249116      87 1249122 1249119
      86 1249128 1249125      87 1249131 1249125      87 1249131 1249128      86
 1249137 1249134      87 1249140 1249134      87 1249140 1249137      86 1249146
 1249143      87 1249149 1249143      87 1249149 1249146      86 1249155 1249152
      87 1249158 1249152      87 1249158 1249155      86 1249164 1249161      87
 1249167 1249161      87 1249167 1249164      86 1249173 1249170      87 1249176
 1249170      87 1249176 1249173      86 1249182 1249179      87 1249185 1249179
      87 1249185 1249182      86 1249191 1249188      87 1249194 1249188      87
 1249194 1249191      86 1249200 1249197      87 1249203 1249197      87 1249203
 1249200      86 1249209 1249206      87 1249212 1249206      87 1249212 1249209
      86 1249218 1249215      87 1249221 1249215      87 1249221 1249218      86
 1249227 1249224      87 1249230 1249224      87 1249230 1249227      86 1249236
 1249233      87 1249239 1249233      87 1249239 1249236      86 1249245 1249242
      87 1249248 1249242      87 1249248 1249245      86 1249254 1249251      87
 1249257 1249251      87 1249257 1249254      86 1249263 1249260      87 1249266
 1249260      87 1249266 1249263      86 1249272 1249269      87 1249275 1249269
      87 1249275 1249272      86 1249281 1249278      87 1249284 1249278      87
 1249284 1249281      86 1249290 1249287      87 1249293 1249287      87 1249293
 1249290      86 1249299 1249296      87 1249302 1249296      87 1249302 1249299
      86 1249308 1249305      87 1249311 1249305      87 1249311 1249308      86
 1249317 1249314      87 1249320 1249314      87 1249320 1249317      86 1249326
 1249323      87 1249329 1249323      87 1249329 1249326      86 1249335 1249332
      87 1249338 1249332      87 1249338 1249335      86 1249344 1249341      87
 1249347 1249341      87 1249347 1249344      86 1249353 1249350      87 1249356
 1249350      87 1249356 1249353      86 1249362 1249359      87 1249365 1249359
      87 1249365 1249362      86 1249371 1249368      87 1249374 1249368      87
 1249374 1249371      86 1249380 1249377      87 1249383 1249377      87 1249383
 1249380      86 1249389 1249386      87 1249392 1249386      87 1249392 1249389
      86 1249398 1249395      87 1249401 1249395      87 1249401 1249398      86
 1249407 1249404      87 1249410 1249404      87 1249410 1249407      86 1249416
 1249413      87 1249419 1249413      87 1249419 1249416      86 1249425 1249422
      87 1249428 1249422      87 1249428 1249425      86 1249434 1249431      87
 1249437 1249431      87 1249437 1249434      86 1249443 1249440      87 1249446
 1249440      87 1249446 1249443      86 1249452 1249449      87 1249455 1249449
      87 1249455 1249452      86 1249461 1249458      87 1249464 1249458      87
 1249464 1249461      86 1249470 1249467      87 1249473 1249467      87 1249473
 1249470      86 1249479 1249476      87 1249482 1249476      87 1249482 1249479
      86 1249488 1249485      87 1249491 1249485      87 1249491 1249488      86
 1249497 1249494      87 1249500 1249494      87 1249500 1249497      86 1249506
 1249503      87 1249509 1249503      87 1249509 1249506      86 1249515 1249512
      87 1249518 1249512      87 1249518 1249515      86 1249524 1249521      87
 1249527 1249521      87 1249527 1249524      86 1249533 1249530      87 1249536
 1249530      87 1249536 1249533      86 1249542 1249539      87 1249545 1249539
      87 1249545 1249542      86 1249551 1249548      87 1249554 1249548      87
 1249554 1249551      86 1249560 1249557      87 1249563 1249557      87 1249563
 1249560      86 1249569 1249566      87 1249572 1249566      87 1249572 1249569
      86 1249578 1249575      87 1249581 1249575      87 1249581 1249578      86
 1249587 1249584      87 1249590 1249584      87 1249590 1249587      86 1249596
 1249593      87 1249599 1249593      87 1249599 1249596      86 1249605 1249602
      87 1249608 1249602      87 1249608 1249605      86 1249614 1249611      87
 1249617 1249611      87 1249617 1249614      86 1249623 1249620      87 1249626
 1249620      87 1249626 1249623      86 1249632 1249629      87 1249635 1249629
      87 1249635 1249632      86 1249641 1249638      87 1249644 1249638      87
 1249644 1249641      86 1249650 1249647      87 1249653 1249647      87 1249653
 1249650      86 1249659 1249656      87 1249662 1249656      87 1249662 1249659
      86 1249668 1249665      87 1249671 1249665      87 1249671 1249668      86
 1249677 1249674      87 1249680 1249674      87 1249680 1249677      86 1249686
 1249683      87 1249689 1249683      87 1249689 1249686      86 1249695 1249692
      87 1249698 1249692      87 1249698 1249695      86 1249704 1249701      87
 1249707 1249701      87 1249707 1249704      86 1249713 1249710      87 1249716
 1249710      87 1249716 1249713      86 1249722 1249719      87 1249725 1249719
      87 1249725 1249722      86 1249731 1249728      87 1249734 1249728      87
 1249734 1249731      86 1249740 1249737      87 1249743 1249737      87 1249743
 1249740      86 1249749 1249746      87 1249752 1249746      87 1249752 1249749
      86 1249758 1249755      87 1249761 1249755      87 1249761 1249758      86
 1249767 1249764      87 1249770 1249764      87 1249770 1249767      86 1249776
 1249773      87 1249779 1249773      87 1249779 1249776      86 1249785 1249782
      87 1249788 1249782      87 1249788 1249785      86 1249794 1249791      87
 1249797 1249791      87 1249797 1249794      86 1249803 1249800      87 1249806
 1249800      87 1249806 1249803      86 1249812 1249809      87 1249815 1249809
      87 1249815 1249812      86 1249821 1249818      87 1249824 1249818      87
 1249824 1249821      86 1249830 1249827      87 1249833 1249827      87 1249833
 1249830      86 1249839 1249836      87 1249842 1249836      87 1249842 1249839
      86 1249848 1249845      87 1249851 1249845      87 1249851 1249848      86
 1249857 1249854      87 1249860 1249854      87 1249860 1249857      86 1249866
 1249863      87 1249869 1249863      87 1249869 1249866      86 1249875 1249872
      87 1249878 1249872      87 1249878 1249875      86 1249884 1249881      87
 1249887 1249881      87 1249887 1249884      86 1249893 1249890      87 1249896
 1249890      87 1249896 1249893      86 1249902 1249899      87 1249905 1249899
      87 1249905 1249902      86 1249911 1249908      87 1249914 1249908      87
 1249914 1249911      86 1249920 1249917      87 1249923 1249917      87 1249923
 1249920      86 1249929 1249926      87 1249932 1249926      87 1249932 1249929
      86 1249938 1249935      87 1249941 1249935      87 1249941 1249938      86
 1249947 1249944      87 1249950 1249944      87 1249950 1249947      86 1249956
 1249953      87 1249959 1249953      87 1249959 1249956      86 1249965 1249962
      87 1249968 1249962      87 1249968 1249965      86 1249974 1249971      87
 1249977 1249971      87 1249977 1249974      86 1249983 1249980      87 1249986
 1249980      87 1249986 1249983      86 1249992 1249989      87 1249995 1249989
      87 1249995 1249992      86 1250001 1249998      87 1250004 1249998      87
 1250004 1250001      86 1250010 1250007      87 1250013 1250007      87 1250013
 1250010      86 1250019 1250016      87 1250022 1250016      87 1250022 1250019
      86 1250028 1250025      87 1250031 1250025      87 1250031 1250028      86
 1250037 1250034      87 1250040 1250034      87 1250040 1250037      86 1250046
 1250043      87 1250049 1250043      87 1250049 1250046      86 1250055 1250052
      87 1250058 1250052      87 1250058 1250055      86 1250064 1250061      87
 1250067 1250061      87 1250067 1250064      86 1250073 1250070      87 1250076
 1250070      87 1250076 1250073      86 1250082 1250079      87 1250085 1250079
      87 1250085 1250082      86 1250091 1250088      87 1250094 1250088      87
 1250094 1250091      86 1250100 1250097      87 1250103 1250097      87 1250103
 1250100      86 1250109 1250106      87 1250112 1250106      87 1250112 1250109
      86 1250118 1250115      87 1250121 1250115      87 1250121 1250118      86
 1250127 1250124      87 1250130 1250124      87 1250130 1250127      86 1250136
 1250133      87 1250139 1250133      87 1250139 1250136      86 1250145 1250142
      87 1250148 1250142      87 1250148 1250145      86 1250154 1250151      87
 1250157 1250151      87 1250157 1250154      86 1250163 1250160      87 1250166
 1250160      87 1250166 1250163      86 1250172 1250169      87 1250175 1250169
      87 1250175 1250172      86 1250181 1250178      87 1250184 1250178      87
 1250184 1250181      86 1250190 1250187      87 1250193 1250187      87 1250193
 1250190      86 1250199 1250196      87 1250202 1250196      87 1250202 1250199
      86 1250208 1250205      87 1250211 1250205      87 1250211 1250208      86
 1250217 1250214      87 1250220 1250214      87 1250220 1250217      86 1250226
 1250223      87 1250229 1250223      87 1250229 1250226      86 1250235 1250232
      87 1250238 1250232      87 1250238 1250235      86 1250244 1250241      87
 1250247 1250241      87 1250247 1250244      86 1250253 1250250      87 1250256
 1250250      87 1250256 1250253      86 1250262 1250259      87 1250265 1250259
      87 1250265 1250262      86 1250271 1250268      87 1250274 1250268      87
 1250274 1250271      86 1250280 1250277      87 1250283 1250277      87 1250283
 1250280      86 1250289 1250286      87 1250292 1250286      87 1250292 1250289
      86 1250298 1250295      87 1250301 1250295      87 1250301 1250298      86
 1250307 1250304      87 1250310 1250304      87 1250310 1250307      86 1250316
 1250313      87 1250319 1250313      87 1250319 1250316      86 1250325 1250322
      87 1250328 1250322      87 1250328 1250325      86 1250334 1250331      87
 1250337 1250331      87 1250337 1250334      86 1250343 1250340      87 1250346
 1250340      87 1250346 1250343      86 1250352 1250349      87 1250355 1250349
      87 1250355 1250352      86 1250361 1250358      87 1250364 1250358      87
 1250364 1250361      86 1250370 1250367      87 1250373 1250367      87 1250373
 1250370      86 1250379 1250376      87 1250382 1250376      87 1250382 1250379
      86 1250388 1250385      87 1250391 1250385      87 1250391 1250388      86
 1250397 1250394      87 1250400 1250394      87 1250400 1250397      86 1250406
 1250403      87 1250409 1250403      87 1250409 1250406      86 1250415 1250412
      87 1250418 1250412      87 1250418 1250415      86 1250424 1250421      87
 1250427 1250421      87 1250427 1250424      86 1250433 1250430      87 1250436
 1250430      87 1250436 1250433      86 1250442 1250439      87 1250445 1250439
      87 1250445 1250442      86 1250451 1250448      87 1250454 1250448      87
 1250454 1250451      86 1250460 1250457      87 1250463 1250457      87 1250463
 1250460      86 1250469 1250466      87 1250472 1250466      87 1250472 1250469
      86 1250478 1250475      87 1250481 1250475      87 1250481 1250478      86
 1250487 1250484      87 1250490 1250484      87 1250490 1250487      86 1250496
 1250493      87 1250499 1250493      87 1250499 1250496      86 1250505 1250502
      87 1250508 1250502      87 1250508 1250505      86 1250514 1250511      87
 1250517 1250511      87 1250517 1250514      86 1250523 1250520      87 1250526
 1250520      87 1250526 1250523      86 1250532 1250529      87 1250535 1250529
      87 1250535 1250532      86 1250541 1250538      87 1250544 1250538      87
 1250544 1250541      86 1250550 1250547      87 1250553 1250547      87 1250553
 1250550      86 1250559 1250556      87 1250562 1250556      87 1250562 1250559
      86 1250568 1250565      87 1250571 1250565      87 1250571 1250568      86
 1250577 1250574      87 1250580 1250574      87 1250580 1250577      86 1250586
 1250583      87 1250589 1250583      87 1250589 1250586      86 1250595 1250592
      87 1250598 1250592      87 1250598 1250595      86 1250604 1250601      87
 1250607 1250601      87 1250607 1250604      86 1250613 1250610      87 1250616
 1250610      87 1250616 1250613      86 1250622 1250619      87 1250625 1250619
      87 1250625 1250622      86 1250631 1250628      87 1250634 1250628      87
 1250634 1250631      86 1250640 1250637      87 1250643 1250637      87 1250643
 1250640      86 1250649 1250646      87 1250652 1250646      87 1250652 1250649
      86 1250658 1250655      87 1250661 1250655      87 1250661 1250658      86
 1250667 1250664      87 1250670 1250664      87 1250670 1250667      86 1250676
 1250673      87 1250679 1250673      87 1250679 1250676      86 1250685 1250682
      87 1250688 1250682      87 1250688 1250685      86 1250694 1250691      87
 1250697 1250691      87 1250697 1250694      86 1250703 1250700      87 1250706
 1250700      87 1250706 1250703      86 1250712 1250709      87 1250715 1250709
      87 1250715 1250712      86 1250721 1250718      87 1250724 1250718      87
 1250724 1250721      86 1250730 1250727      87 1250733 1250727      87 1250733
 1250730      86 1250739 1250736      87 1250742 1250736      87 1250742 1250739
      86 1250748 1250745      87 1250751 1250745      87 1250751 1250748      86
 1250757 1250754      87 1250760 1250754      87 1250760 1250757      86 1250766
 1250763      87 1250769 1250763      87 1250769 1250766      86 1250775 1250772
      87 1250778 1250772      87 1250778 1250775      86 1250784 1250781      87
 1250787 1250781      87 1250787 1250784      86 1250793 1250790      87 1250796
 1250790      87 1250796 1250793      86 1250802 1250799      87 1250805 1250799
      87 1250805 1250802      86 1250811 1250808      87 1250814 1250808      87
 1250814 1250811      86 1250820 1250817      87 1250823 1250817      87 1250823
 1250820      86 1250829 1250826      87 1250832 1250826      87 1250832 1250829
      86 1250838 1250835      87 1250841 1250835      87 1250841 1250838      86
 1250847 1250844      87 1250850 1250844      87 1250850 1250847      86 1250856
 1250853      87 1250859 1250853      87 1250859 1250856      86 1250865 1250862
      87 1250868 1250862      87 1250868 1250865      86 1250874 1250871      87
 1250877 1250871      87 1250877 1250874      86 1250883 1250880      87 1250886
 1250880      87 1250886 1250883      86 1250892 1250889      87 1250895 1250889
      87 1250895 1250892      86 1250901 1250898      87 1250904 1250898      87
 1250904 1250901      86 1250910 1250907      87 1250913 1250907      87 1250913
 1250910      86 1250919 1250916      87 1250922 1250916      87 1250922 1250919
      86 1250928 1250925      87 1250931 1250925      87 1250931 1250928      86
 1250937 1250934      87 1250940 1250934      87 1250940 1250937      86 1250946
 1250943      87 1250949 1250943      87 1250949 1250946      86 1250955 1250952
      87 1250958 1250952      87 1250958 1250955      86 1250964 1250961      87
 1250967 1250961      87 1250967 1250964      86 1250973 1250970      87 1250976
 1250970      87 1250976 1250973      86 1250982 1250979      87 1250985 1250979
      87 1250985 1250982      86 1250991 1250988      87 1250994 1250988      87
 1250994 1250991      86 1251000 1250997      87 1251003 1250997      87 1251003
 1251000      86 1251009 1251006      87 1251012 1251006      87 1251012 1251009
      86 1251018 1251015      87 1251021 1251015      87 1251021 1251018      86
 1251027 1251024      87 1251030 1251024      87 1251030 1251027      86 1251036
 1251033      87 1251039 1251033      87 1251039 1251036      86 1251045 1251042
      87 1251048 1251042      87 1251048 1251045      86 1251054 1251051      87
 1251057 1251051      87 1251057 1251054      86 1251063 1251060      87 1251066
 1251060      87 1251066 1251063      86 1251072 1251069      87 1251075 1251069
      87 1251075 1251072      86 1251081 1251078      87 1251084 1251078      87
 1251084 1251081      86 1251090 1251087      87 1251093 1251087      87 1251093
 1251090      86 1251099 1251096      87 1251102 1251096      87 1251102 1251099
      86 1251108 1251105      87 1251111 1251105      87 1251111 1251108      86
 1251117 1251114      87 1251120 1251114      87 1251120 1251117      86 1251126
 1251123      87 1251129 1251123      87 1251129 1251126      86 1251135 1251132
      87 1251138 1251132      87 1251138 1251135      86 1251144 1251141      87
 1251147 1251141      87 1251147 1251144      86 1251153 1251150      87 1251156
 1251150      87 1251156 1251153      86 1251162 1251159      87 1251165 1251159
      87 1251165 1251162      86 1251171 1251168      87 1251174 1251168      87
 1251174 1251171      86 1251180 1251177      87 1251183 1251177      87 1251183
 1251180      86 1251189 1251186      87 1251192 1251186      87 1251192 1251189
      86 1251198 1251195      87 1251201 1251195      87 1251201 1251198      86
 1251207 1251204      87 1251210 1251204      87 1251210 1251207      86 1251216
 1251213      87 1251219 1251213      87 1251219 1251216      86 1251225 1251222
      87 1251228 1251222      87 1251228 1251225      86 1251234 1251231      87
 1251237 1251231      87 1251237 1251234      86 1251243 1251240      87 1251246
 1251240      87 1251246 1251243      86 1251252 1251249      87 1251255 1251249
      87 1251255 1251252      86 1251261 1251258      87 1251264 1251258      87
 1251264 1251261      86 1251270 1251267      87 1251273 1251267      87 1251273
 1251270      86 1251279 1251276      87 1251282 1251276      87 1251282 1251279
      86 1251288 1251285      87 1251291 1251285      87 1251291 1251288      86
 1251297 1251294      87 1251300 1251294      87 1251300 1251297      86 1251306
 1251303      87 1251309 1251303      87 1251309 1251306      86 1251315 1251312
      87 1251318 1251312      87 1251318 1251315      86 1251324 1251321      87
 1251327 1251321      87 1251327 1251324      86 1251333 1251330      87 1251336
 1251330      87 1251336 1251333      86 1251342 1251339      87 1251345 1251339
      87 1251345 1251342      86 1251351 1251348      87 1251354 1251348      87
 1251354 1251351      86 1251360 1251357      87 1251363 1251357      87 1251363
 1251360      86 1251369 1251366      87 1251372 1251366      87 1251372 1251369
      86 1251378 1251375      87 1251381 1251375      87 1251381 1251378      86
 1251387 1251384      87 1251390 1251384      87 1251390 1251387      86 1251396
 1251393      87 1251399 1251393      87 1251399 1251396      86 1251405 1251402
      87 1251408 1251402      87 1251408 1251405      86 1251414 1251411      87
 1251417 1251411      87 1251417 1251414      86 1251423 1251420      87 1251426
 1251420      87 1251426 1251423      86 1251432 1251429      87 1251435 1251429
      87 1251435 1251432      86 1251441 1251438      87 1251444 1251438      87
 1251444 1251441      86 1251450 1251447      87 1251453 1251447      87 1251453
 1251450      86 1251459 1251456      87 1251462 1251456      87 1251462 1251459
      86 1251468 1251465      87 1251471 1251465      87 1251471 1251468      86
 1251477 1251474      87 1251480 1251474      87 1251480 1251477      86 1251486
 1251483      87 1251489 1251483      87 1251489 1251486      86 1251495 1251492
      87 1251498 1251492      87 1251498 1251495      86 1251504 1251501      87
 1251507 1251501      87 1251507 1251504      86 1251513 1251510      87 1251516
 1251510      87 1251516 1251513      86 1251522 1251519      87 1251525 1251519
      87 1251525 1251522      86 1251531 1251528      87 1251534 1251528      87
 1251534 1251531      86 1251540 1251537      87 1251543 1251537      87 1251543
 1251540      86 1251549 1251546      87 1251552 1251546      87 1251552 1251549
      86 1251558 1251555      87 1251561 1251555      87 1251561 1251558      86
 1251567 1251564      87 1251570 1251564      87 1251570 1251567      86 1251576
 1251573      87 1251579 1251573      87 1251579 1251576      86 1251585 1251582
      87 1251588 1251582      87 1251588 1251585      86 1251594 1251591      87
 1251597 1251591      87 1251597 1251594      86 1251603 1251600      87 1251606
 1251600      87 1251606 1251603      86 1251612 1251609      87 1251615 1251609
      87 1251615 1251612      86 1251621 1251618      87 1251624 1251618      87
 1251624 1251621      86 1251630 1251627      87 1251633 1251627      87 1251633
 1251630      86 1251639 1251636      87 1251642 1251636      87 1251642 1251639
      86 1251648 1251645      87 1251651 1251645      87 1251651 1251648      86
 1251657 1251654      87 1251660 1251654      87 1251660 1251657      86 1251666
 1251663      87 1251669 1251663      87 1251669 1251666      86 1251675 1251672
      87 1251678 1251672      87 1251678 1251675      86 1251684 1251681      87
 1251687 1251681      87 1251687 1251684      86 1251693 1251690      87 1251696
 1251690      87 1251696 1251693      86 1251702 1251699      87 1251705 1251699
      87 1251705 1251702      86 1251711 1251708      87 1251714 1251708      87
 1251714 1251711      86 1251720 1251717      87 1251723 1251717      87 1251723
 1251720      86 1251729 1251726      87 1251732 1251726      87 1251732 1251729
      86 1251738 1251735      87 1251741 1251735      87 1251741 1251738      86
 1251747 1251744      87 1251750 1251744      87 1251750 1251747      86 1251756
 1251753      87 1251759 1251753      87 1251759 1251756      86 1251765 1251762
      87 1251768 1251762      87 1251768 1251765      86 1251774 1251771      87
 1251777 1251771      87 1251777 1251774      86 1251783 1251780      87 1251786
 1251780      87 1251786 1251783      86 1251792 1251789      87 1251795 1251789
      87 1251795 1251792      86 1251801 1251798      87 1251804 1251798      87
 1251804 1251801      86 1251810 1251807      87 1251813 1251807      87 1251813
 1251810      86 1251819 1251816      87 1251822 1251816      87 1251822 1251819
      86 1251828 1251825      87 1251831 1251825      87 1251831 1251828      86
 1251837 1251834      87 1251840 1251834      87 1251840 1251837      86 1251846
 1251843      87 1251849 1251843      87 1251849 1251846      86 1251855 1251852
      87 1251858 1251852      87 1251858 1251855      86 1251864 1251861      87
 1251867 1251861      87 1251867 1251864      86 1251873 1251870      87 1251876
 1251870      87 1251876 1251873      86 1251882 1251879      87 1251885 1251879
      87 1251885 1251882      86 1251891 1251888      87 1251894 1251888      87
 1251894 1251891      86 1251900 1251897      87 1251903 1251897      87 1251903
 1251900      86 1251909 1251906      87 1251912 1251906      87 1251912 1251909
      86 1251918 1251915      87 1251921 1251915      87 1251921 1251918      86
 1251927 1251924      87 1251930 1251924      87 1251930 1251927      86 1251936
 1251933      87 1251939 1251933      87 1251939 1251936      86 1251945 1251942
      87 1251948 1251942      87 1251948 1251945      86 1251954 1251951      87
 1251957 1251951      87 1251957 1251954      86 1251963 1251960      87 1251966
 1251960      87 1251966 1251963      86 1251972 1251969      87 1251975 1251969
      87 1251975 1251972      86 1251981 1251978      87 1251984 1251978      87
 1251984 1251981      86 1251990 1251987      87 1251993 1251987      87 1251993
 1251990      86 1251999 1251996      87 1252002 1251996      87 1252002 1251999
      86 1252008 1252005      87 1252011 1252005      87 1252011 1252008      86
 1252017 1252014      87 1252020 1252014      87 1252020 1252017      86 1252026
 1252023      87 1252029 1252023      87 1252029 1252026      86 1252035 1252032
      87 1252038 1252032      87 1252038 1252035      86 1252044 1252041      87
 1252047 1252041      87 1252047 1252044      86 1252053 1252050      87 1252056
 1252050      87 1252056 1252053      86 1252062 1252059      87 1252065 1252059
      87 1252065 1252062      86 1252071 1252068      87 1252074 1252068      87
 1252074 1252071      86 1252080 1252077      87 1252083 1252077      87 1252083
 1252080      86 1252089 1252086      87 1252092 1252086      87 1252092 1252089
      86 1252098 1252095      87 1252101 1252095      87 1252101 1252098      86
 1252107 1252104      87 1252110 1252104      87 1252110 1252107      86 1252116
 1252113      87 1252119 1252113      87 1252119 1252116      86 1252125 1252122
      87 1252128 1252122      87 1252128 1252125      86 1252134 1252131      87
 1252137 1252131      87 1252137 1252134      86 1252143 1252140      87 1252146
 1252140      87 1252146 1252143      86 1252152 1252149      87 1252155 1252149
      87 1252155 1252152      86 1252161 1252158      87 1252164 1252158      87
 1252164 1252161      86 1252170 1252167      87 1252173 1252167      87 1252173
 1252170      86 1252179 1252176      87 1252182 1252176      87 1252182 1252179
      86 1252188 1252185      87 1252191 1252185      87 1252191 1252188      86
 1252197 1252194      87 1252200 1252194      87 1252200 1252197      86 1252206
 1252203      87 1252209 1252203      87 1252209 1252206      86 1252215 1252212
      87 1252218 1252212      87 1252218 1252215      86 1252224 1252221      87
```
