## Supplementary material for "How a pathogenic mutation impairs Hsp60 functional dynamics from monomeric to fully assembled states": Input scripts and videos: D_V72I_ASPASH_ADP.top (part 45 of 116)

```
 1375677 1375674      87 1375680 1375674      87 1375680 1375677      86 1375686
 1375683      87 1375689 1375683      87 1375689 1375686      86 1375695 1375692
      87 1375698 1375692      87 1375698 1375695      86 1375704 1375701      87
 1375707 1375701      87 1375707 1375704      86 1375713 1375710      87 1375716
 1375710      87 1375716 1375713      86 1375722 1375719      87 1375725 1375719
      87 1375725 1375722      86 1375731 1375728      87 1375734 1375728      87
 1375734 1375731      86 1375740 1375737      87 1375743 1375737      87 1375743
 1375740      86 1375749 1375746      87 1375752 1375746      87 1375752 1375749
      86 1375758 1375755      87 1375761 1375755      87 1375761 1375758      86
 1375767 1375764      87 1375770 1375764      87 1375770 1375767      86 1375776
 1375773      87 1375779 1375773      87 1375779 1375776      86 1375785 1375782
      87 1375788 1375782      87 1375788 1375785      86 1375794 1375791      87
 1375797 1375791      87 1375797 1375794      86 1375803 1375800      87 1375806
 1375800      87 1375806 1375803      86 1375812 1375809      87 1375815 1375809
      87 1375815 1375812      86 1375821 1375818      87 1375824 1375818      87
 1375824 1375821      86 1375830 1375827      87 1375833 1375827      87 1375833
 1375830      86 1375839 1375836      87 1375842 1375836      87 1375842 1375839
      86 1375848 1375845      87 1375851 1375845      87 1375851 1375848      86
 1375857 1375854      87 1375860 1375854      87 1375860 1375857      86 1375866
 1375863      87 1375869 1375863      87 1375869 1375866      86 1375875 1375872
      87 1375878 1375872      87 1375878 1375875      86 1375884 1375881      87
 1375887 1375881      87 1375887 1375884      86 1375893 1375890      87 1375896
 1375890      87 1375896 1375893      86 1375902 1375899      87 1375905 1375899
      87 1375905 1375902      86 1375911 1375908      87 1375914 1375908      87
 1375914 1375911      86 1375920 1375917      87 1375923 1375917      87 1375923
 1375920      86 1375929 1375926      87 1375932 1375926      87 1375932 1375929
      86 1375938 1375935      87 1375941 1375935      87 1375941 1375938      86
 1375947 1375944      87 1375950 1375944      87 1375950 1375947      86 1375956
 1375953      87 1375959 1375953      87 1375959 1375956      86 1375965 1375962
      87 1375968 1375962      87 1375968 1375965      86 1375974 1375971      87
 1375977 1375971      87 1375977 1375974      86 1375983 1375980      87 1375986
 1375980      87 1375986 1375983      86 1375992 1375989      87 1375995 1375989
      87 1375995 1375992      86 1376001 1375998      87 1376004 1375998      87
 1376004 1376001      86 1376010 1376007      87 1376013 1376007      87 1376013
 1376010      86 1376019 1376016      87 1376022 1376016      87 1376022 1376019
      86 1376028 1376025      87 1376031 1376025      87 1376031 1376028      86
 1376037 1376034      87 1376040 1376034      87 1376040 1376037      86 1376046
 1376043      87 1376049 1376043      87 1376049 1376046      86 1376055 1376052
      87 1376058 1376052      87 1376058 1376055      86 1376064 1376061      87
 1376067 1376061      87 1376067 1376064      86 1376073 1376070      87 1376076
 1376070      87 1376076 1376073      86 1376082 1376079      87 1376085 1376079
      87 1376085 1376082      86 1376091 1376088      87 1376094 1376088      87
 1376094 1376091      86 1376100 1376097      87 1376103 1376097      87 1376103
 1376100      86 1376109 1376106      87 1376112 1376106      87 1376112 1376109
      86 1376118 1376115      87 1376121 1376115      87 1376121 1376118      86
 1376127 1376124      87 1376130 1376124      87 1376130 1376127      86 1376136
 1376133      87 1376139 1376133      87 1376139 1376136      86 1376145 1376142
      87 1376148 1376142      87 1376148 1376145      86 1376154 1376151      87
 1376157 1376151      87 1376157 1376154      86 1376163 1376160      87 1376166
 1376160      87 1376166 1376163      86 1376172 1376169      87 1376175 1376169
      87 1376175 1376172      86 1376181 1376178      87 1376184 1376178      87
 1376184 1376181      86 1376190 1376187      87 1376193 1376187      87 1376193
 1376190      86 1376199 1376196      87 1376202 1376196      87 1376202 1376199
      86 1376208 1376205      87 1376211 1376205      87 1376211 1376208      86
 1376217 1376214      87 1376220 1376214      87 1376220 1376217      86 1376226
 1376223      87 1376229 1376223      87 1376229 1376226      86 1376235 1376232
      87 1376238 1376232      87 1376238 1376235      86 1376244 1376241      87
 1376247 1376241      87 1376247 1376244      86 1376253 1376250      87 1376256
 1376250      87 1376256 1376253      86 1376262 1376259      87 1376265 1376259
      87 1376265 1376262      86 1376271 1376268      87 1376274 1376268      87
 1376274 1376271      86 1376280 1376277      87 1376283 1376277      87 1376283
 1376280      86 1376289 1376286      87 1376292 1376286      87 1376292 1376289
      86 1376298 1376295      87 1376301 1376295      87 1376301 1376298      86
 1376307 1376304      87 1376310 1376304      87 1376310 1376307      86 1376316
 1376313      87 1376319 1376313      87 1376319 1376316      86 1376325 1376322
      87 1376328 1376322      87 1376328 1376325      86 1376334 1376331      87
 1376337 1376331      87 1376337 1376334      86 1376343 1376340      87 1376346
 1376340      87 1376346 1376343      86 1376352 1376349      87 1376355 1376349
      87 1376355 1376352      86 1376361 1376358      87 1376364 1376358      87
 1376364 1376361      86 1376370 1376367      87 1376373 1376367      87 1376373
 1376370      86 1376379 1376376      87 1376382 1376376      87 1376382 1376379
      86 1376388 1376385      87 1376391 1376385      87 1376391 1376388      86
 1376397 1376394      87 1376400 1376394      87 1376400 1376397      86 1376406
 1376403      87 1376409 1376403      87 1376409 1376406      86 1376415 1376412
      87 1376418 1376412      87 1376418 1376415      86 1376424 1376421      87
 1376427 1376421      87 1376427 1376424      86 1376433 1376430      87 1376436
 1376430      87 1376436 1376433      86 1376442 1376439      87 1376445 1376439
      87 1376445 1376442      86 1376451 1376448      87 1376454 1376448      87
 1376454 1376451      86 1376460 1376457      87 1376463 1376457      87 1376463
 1376460      86 1376469 1376466      87 1376472 1376466      87 1376472 1376469
      86 1376478 1376475      87 1376481 1376475      87 1376481 1376478      86
 1376487 1376484      87 1376490 1376484      87 1376490 1376487      86 1376496
 1376493      87 1376499 1376493      87 1376499 1376496      86 1376505 1376502
      87 1376508 1376502      87 1376508 1376505      86 1376514 1376511      87
 1376517 1376511      87 1376517 1376514      86 1376523 1376520      87 1376526
 1376520      87 1376526 1376523      86 1376532 1376529      87 1376535 1376529
      87 1376535 1376532      86 1376541 1376538      87 1376544 1376538      87
 1376544 1376541      86 1376550 1376547      87 1376553 1376547      87 1376553
 1376550      86 1376559 1376556      87 1376562 1376556      87 1376562 1376559
      86 1376568 1376565      87 1376571 1376565      87 1376571 1376568      86
 1376577 1376574      87 1376580 1376574      87 1376580 1376577      86 1376586
 1376583      87 1376589 1376583      87 1376589 1376586      86 1376595 1376592
      87 1376598 1376592      87 1376598 1376595      86 1376604 1376601      87
 1376607 1376601      87 1376607 1376604      86 1376613 1376610      87 1376616
 1376610      87 1376616 1376613      86 1376622 1376619      87 1376625 1376619
      87 1376625 1376622      86 1376631 1376628      87 1376634 1376628      87
 1376634 1376631      86 1376640 1376637      87 1376643 1376637      87 1376643
 1376640      86 1376649 1376646      87 1376652 1376646      87 1376652 1376649
      86 1376658 1376655      87 1376661 1376655      87 1376661 1376658      86
 1376667 1376664      87 1376670 1376664      87 1376670 1376667      86 1376676
 1376673      87 1376679 1376673      87 1376679 1376676      86 1376685 1376682
      87 1376688 1376682      87 1376688 1376685      86 1376694 1376691      87
 1376697 1376691      87 1376697 1376694      86 1376703 1376700      87 1376706
 1376700      87 1376706 1376703      86 1376712 1376709      87 1376715 1376709
      87 1376715 1376712      86 1376721 1376718      87 1376724 1376718      87
 1376724 1376721      86 1376730 1376727      87 1376733 1376727      87 1376733
 1376730      86 1376739 1376736      87 1376742 1376736      87 1376742 1376739
      86 1376748 1376745      87 1376751 1376745      87 1376751 1376748      86
 1376757 1376754      87 1376760 1376754      87 1376760 1376757      86 1376766
 1376763      87 1376769 1376763      87 1376769 1376766      86 1376775 1376772
      87 1376778 1376772      87 1376778 1376775      86 1376784 1376781      87
 1376787 1376781      87 1376787 1376784      86 1376793 1376790      87 1376796
 1376790      87 1376796 1376793      86 1376802 1376799      87 1376805 1376799
      87 1376805 1376802      86 1376811 1376808      87 1376814 1376808      87
 1376814 1376811      86 1376820 1376817      87 1376823 1376817      87 1376823
 1376820      86 1376829 1376826      87 1376832 1376826      87 1376832 1376829
      86 1376838 1376835      87 1376841 1376835      87 1376841 1376838      86
 1376847 1376844      87 1376850 1376844      87 1376850 1376847      86 1376856
 1376853      87 1376859 1376853      87 1376859 1376856      86 1376865 1376862
      87 1376868 1376862      87 1376868 1376865      86 1376874 1376871      87
 1376877 1376871      87 1376877 1376874      86 1376883 1376880      87 1376886
 1376880      87 1376886 1376883      86 1376892 1376889      87 1376895 1376889
      87 1376895 1376892      86 1376901 1376898      87 1376904 1376898      87
 1376904 1376901      86 1376910 1376907      87 1376913 1376907      87 1376913
 1376910      86 1376919 1376916      87 1376922 1376916      87 1376922 1376919
      86 1376928 1376925      87 1376931 1376925      87 1376931 1376928      86
 1376937 1376934      87 1376940 1376934      87 1376940 1376937      86 1376946
 1376943      87 1376949 1376943      87 1376949 1376946      86 1376955 1376952
      87 1376958 1376952      87 1376958 1376955      86 1376964 1376961      87
 1376967 1376961      87 1376967 1376964      86 1376973 1376970      87 1376976
 1376970      87 1376976 1376973      86 1376982 1376979      87 1376985 1376979
      87 1376985 1376982      86 1376991 1376988      87 1376994 1376988      87
 1376994 1376991      86 1377000 1376997      87 1377003 1376997      87 1377003
 1377000      86 1377009 1377006      87 1377012 1377006      87 1377012 1377009
      86 1377018 1377015      87 1377021 1377015      87 1377021 1377018      86
 1377027 1377024      87 1377030 1377024      87 1377030 1377027      86 1377036
 1377033      87 1377039 1377033      87 1377039 1377036      86 1377045 1377042
      87 1377048 1377042      87 1377048 1377045      86 1377054 1377051      87
 1377057 1377051      87 1377057 1377054      86 1377063 1377060      87 1377066
 1377060      87 1377066 1377063      86 1377072 1377069      87 1377075 1377069
      87 1377075 1377072      86 1377081 1377078      87 1377084 1377078      87
 1377084 1377081      86 1377090 1377087      87 1377093 1377087      87 1377093
 1377090      86 1377099 1377096      87 1377102 1377096      87 1377102 1377099
      86 1377108 1377105      87 1377111 1377105      87 1377111 1377108      86
 1377117 1377114      87 1377120 1377114      87 1377120 1377117      86 1377126
 1377123      87 1377129 1377123      87 1377129 1377126      86 1377135 1377132
      87 1377138 1377132      87 1377138 1377135      86 1377144 1377141      87
 1377147 1377141      87 1377147 1377144      86 1377153 1377150      87 1377156
 1377150      87 1377156 1377153      86 1377162 1377159      87 1377165 1377159
      87 1377165 1377162      86 1377171 1377168      87 1377174 1377168      87
 1377174 1377171      86 1377180 1377177      87 1377183 1377177      87 1377183
 1377180      86 1377189 1377186      87 1377192 1377186      87 1377192 1377189
      86 1377198 1377195      87 1377201 1377195      87 1377201 1377198      86
 1377207 1377204      87 1377210 1377204      87 1377210 1377207      86 1377216
 1377213      87 1377219 1377213      87 1377219 1377216      86 1377225 1377222
      87 1377228 1377222      87 1377228 1377225      86 1377234 1377231      87
 1377237 1377231      87 1377237 1377234      86 1377243 1377240      87 1377246
 1377240      87 1377246 1377243      86 1377252 1377249      87 1377255 1377249
      87 1377255 1377252      86 1377261 1377258      87 1377264 1377258      87
 1377264 1377261      86 1377270 1377267      87 1377273 1377267      87 1377273
 1377270      86 1377279 1377276      87 1377282 1377276      87 1377282 1377279
      86 1377288 1377285      87 1377291 1377285      87 1377291 1377288      86
 1377297 1377294      87 1377300 1377294      87 1377300 1377297      86 1377306
 1377303      87 1377309 1377303      87 1377309 1377306      86 1377315 1377312
      87 1377318 1377312      87 1377318 1377315      86 1377324 1377321      87
 1377327 1377321      87 1377327 1377324      86 1377333 1377330      87 1377336
 1377330      87 1377336 1377333      86 1377342 1377339      87 1377345 1377339
      87 1377345 1377342      86 1377351 1377348      87 1377354 1377348      87
 1377354 1377351      86 1377360 1377357      87 1377363 1377357      87 1377363
 1377360      86 1377369 1377366      87 1377372 1377366      87 1377372 1377369
      86 1377378 1377375      87 1377381 1377375      87 1377381 1377378      86
 1377387 1377384      87 1377390 1377384      87 1377390 1377387      86 1377396
 1377393      87 1377399 1377393      87 1377399 1377396      86 1377405 1377402
      87 1377408 1377402      87 1377408 1377405      86 1377414 1377411      87
 1377417 1377411      87 1377417 1377414      86 1377423 1377420      87 1377426
 1377420      87 1377426 1377423      86 1377432 1377429      87 1377435 1377429
      87 1377435 1377432      86 1377441 1377438      87 1377444 1377438      87
 1377444 1377441      86 1377450 1377447      87 1377453 1377447      87 1377453
 1377450      86 1377459 1377456      87 1377462 1377456      87 1377462 1377459
      86 1377468 1377465      87 1377471 1377465      87 1377471 1377468      86
 1377477 1377474      87 1377480 1377474      87 1377480 1377477      86 1377486
 1377483      87 1377489 1377483      87 1377489 1377486      86 1377495 1377492
      87 1377498 1377492      87 1377498 1377495      86 1377504 1377501      87
 1377507 1377501      87 1377507 1377504      86 1377513 1377510      87 1377516
 1377510      87 1377516 1377513      86 1377522 1377519      87 1377525 1377519
      87 1377525 1377522      86 1377531 1377528      87 1377534 1377528      87
 1377534 1377531      86 1377540 1377537      87 1377543 1377537      87 1377543
 1377540      86 1377549 1377546      87 1377552 1377546      87 1377552 1377549
      86 1377558 1377555      87 1377561 1377555      87 1377561 1377558      86
 1377567 1377564      87 1377570 1377564      87 1377570 1377567      86 1377576
 1377573      87 1377579 1377573      87 1377579 1377576      86 1377585 1377582
      87 1377588 1377582      87 1377588 1377585      86 1377594 1377591      87
 1377597 1377591      87 1377597 1377594      86 1377603 1377600      87 1377606
 1377600      87 1377606 1377603      86 1377612 1377609      87 1377615 1377609
      87 1377615 1377612      86 1377621 1377618      87 1377624 1377618      87
 1377624 1377621      86 1377630 1377627      87 1377633 1377627      87 1377633
 1377630      86 1377639 1377636      87 1377642 1377636      87 1377642 1377639
      86 1377648 1377645      87 1377651 1377645      87 1377651 1377648      86
 1377657 1377654      87 1377660 1377654      87 1377660 1377657      86 1377666
 1377663      87 1377669 1377663      87 1377669 1377666      86 1377675 1377672
      87 1377678 1377672      87 1377678 1377675      86 1377684 1377681      87
 1377687 1377681      87 1377687 1377684      86 1377693 1377690      87 1377696
 1377690      87 1377696 1377693      86 1377702 1377699      87 1377705 1377699
      87 1377705 1377702      86 1377711 1377708      87 1377714 1377708      87
 1377714 1377711      86 1377720 1377717      87 1377723 1377717      87 1377723
 1377720      86 1377729 1377726      87 1377732 1377726      87 1377732 1377729
      86 1377738 1377735      87 1377741 1377735      87 1377741 1377738      86
 1377747 1377744      87 1377750 1377744      87 1377750 1377747      86 1377756
 1377753      87 1377759 1377753      87 1377759 1377756      86 1377765 1377762
      87 1377768 1377762      87 1377768 1377765      86 1377774 1377771      87
 1377777 1377771      87 1377777 1377774      86 1377783 1377780      87 1377786
 1377780      87 1377786 1377783      86 1377792 1377789      87 1377795 1377789
      87 1377795 1377792      86 1377801 1377798      87 1377804 1377798      87
 1377804 1377801      86 1377810 1377807      87 1377813 1377807      87 1377813
 1377810      86 1377819 1377816      87 1377822 1377816      87 1377822 1377819
      86 1377828 1377825      87 1377831 1377825      87 1377831 1377828      86
 1377837 1377834      87 1377840 1377834      87 1377840 1377837      86 1377846
 1377843      87 1377849 1377843      87 1377849 1377846      86 1377855 1377852
      87 1377858 1377852      87 1377858 1377855      86 1377864 1377861      87
 1377867 1377861      87 1377867 1377864      86 1377873 1377870      87 1377876
 1377870      87 1377876 1377873      86 1377882 1377879      87 1377885 1377879
      87 1377885 1377882      86 1377891 1377888      87 1377894 1377888      87
 1377894 1377891      86 1377900 1377897      87 1377903 1377897      87 1377903
 1377900      86 1377909 1377906      87 1377912 1377906      87 1377912 1377909
      86 1377918 1377915      87 1377921 1377915      87 1377921 1377918      86
 1377927 1377924      87 1377930 1377924      87 1377930 1377927      86 1377936
 1377933      87 1377939 1377933      87 1377939 1377936      86 1377945 1377942
      87 1377948 1377942      87 1377948 1377945      86 1377954 1377951      87
 1377957 1377951      87 1377957 1377954      86 1377963 1377960      87 1377966
 1377960      87 1377966 1377963      86 1377972 1377969      87 1377975 1377969
      87 1377975 1377972      86 1377981 1377978      87 1377984 1377978      87
 1377984 1377981      86 1377990 1377987      87 1377993 1377987      87 1377993
 1377990      86 1377999 1377996      87 1378002 1377996      87 1378002 1377999
      86 1378008 1378005      87 1378011 1378005      87 1378011 1378008      86
 1378017 1378014      87 1378020 1378014      87 1378020 1378017      86 1378026
 1378023      87 1378029 1378023      87 1378029 1378026      86 1378035 1378032
      87 1378038 1378032      87 1378038 1378035      86 1378044 1378041      87
 1378047 1378041      87 1378047 1378044      86 1378053 1378050      87 1378056
 1378050      87 1378056 1378053      86 1378062 1378059      87 1378065 1378059
      87 1378065 1378062      86 1378071 1378068      87 1378074 1378068      87
 1378074 1378071      86 1378080 1378077      87 1378083 1378077      87 1378083
 1378080      86 1378089 1378086      87 1378092 1378086      87 1378092 1378089
      86 1378098 1378095      87 1378101 1378095      87 1378101 1378098      86
 1378107 1378104      87 1378110 1378104      87 1378110 1378107      86 1378116
 1378113      87 1378119 1378113      87 1378119 1378116      86 1378125 1378122
      87 1378128 1378122      87 1378128 1378125      86 1378134 1378131      87
 1378137 1378131      87 1378137 1378134      86 1378143 1378140      87 1378146
 1378140      87 1378146 1378143      86 1378152 1378149      87 1378155 1378149
      87 1378155 1378152      86 1378161 1378158      87 1378164 1378158      87
 1378164 1378161      86 1378170 1378167      87 1378173 1378167      87 1378173
 1378170      86 1378179 1378176      87 1378182 1378176      87 1378182 1378179
      86 1378188 1378185      87 1378191 1378185      87 1378191 1378188      86
 1378197 1378194      87 1378200 1378194      87 1378200 1378197      86 1378206
 1378203      87 1378209 1378203      87 1378209 1378206      86 1378215 1378212
      87 1378218 1378212      87 1378218 1378215      86 1378224 1378221      87
 1378227 1378221      87 1378227 1378224      86 1378233 1378230      87 1378236
 1378230      87 1378236 1378233      86 1378242 1378239      87 1378245 1378239
      87 1378245 1378242      86 1378251 1378248      87 1378254 1378248      87
 1378254 1378251      86 1378260 1378257      87 1378263 1378257      87 1378263
 1378260      86 1378269 1378266      87 1378272 1378266      87 1378272 1378269
      86 1378278 1378275      87 1378281 1378275      87 1378281 1378278      86
 1378287 1378284      87 1378290 1378284      87 1378290 1378287      86 1378296
 1378293      87 1378299 1378293      87 1378299 1378296      86 1378305 1378302
      87 1378308 1378302      87 1378308 1378305      86 1378314 1378311      87
 1378317 1378311      87 1378317 1378314      86 1378323 1378320      87 1378326
 1378320      87 1378326 1378323      86 1378332 1378329      87 1378335 1378329
      87 1378335 1378332      86 1378341 1378338      87 1378344 1378338      87
 1378344 1378341      86 1378350 1378347      87 1378353 1378347      87 1378353
 1378350      86 1378359 1378356      87 1378362 1378356      87 1378362 1378359
      86 1378368 1378365      87 1378371 1378365      87 1378371 1378368      86
 1378377 1378374      87 1378380 1378374      87 1378380 1378377      86 1378386
 1378383      87 1378389 1378383      87 1378389 1378386      86 1378395 1378392
      87 1378398 1378392      87 1378398 1378395      86 1378404 1378401      87
 1378407 1378401      87 1378407 1378404      86 1378413 1378410      87 1378416
 1378410      87 1378416 1378413      86 1378422 1378419      87 1378425 1378419
      87 1378425 1378422      86 1378431 1378428      87 1378434 1378428      87
 1378434 1378431      86 1378440 1378437      87 1378443 1378437      87 1378443
 1378440      86 1378449 1378446      87 1378452 1378446      87 1378452 1378449
      86 1378458 1378455      87 1378461 1378455      87 1378461 1378458      86
 1378467 1378464      87 1378470 1378464      87 1378470 1378467      86 1378476
 1378473      87 1378479 1378473      87 1378479 1378476      86 1378485 1378482
      87 1378488 1378482      87 1378488 1378485      86 1378494 1378491      87
 1378497 1378491      87 1378497 1378494      86 1378503 1378500      87 1378506
 1378500      87 1378506 1378503      86 1378512 1378509      87 1378515 1378509
      87 1378515 1378512      86 1378521 1378518      87 1378524 1378518      87
 1378524 1378521      86 1378530 1378527      87 1378533 1378527      87 1378533
 1378530      86 1378539 1378536      87 1378542 1378536      87 1378542 1378539
      86 1378548 1378545      87 1378551 1378545      87 1378551 1378548      86
 1378557 1378554      87 1378560 1378554      87 1378560 1378557      86 1378566
 1378563      87 1378569 1378563      87 1378569 1378566      86 1378575 1378572
      87 1378578 1378572      87 1378578 1378575      86 1378584 1378581      87
 1378587 1378581      87 1378587 1378584      86 1378593 1378590      87 1378596
 1378590      87 1378596 1378593      86 1378602 1378599      87 1378605 1378599
      87 1378605 1378602      86 1378611 1378608      87 1378614 1378608      87
 1378614 1378611      86 1378620 1378617      87 1378623 1378617      87 1378623
 1378620      86 1378629 1378626      87 1378632 1378626      87 1378632 1378629
      86 1378638 1378635      87 1378641 1378635      87 1378641 1378638      86
 1378647 1378644      87 1378650 1378644      87 1378650 1378647      86 1378656
 1378653      87 1378659 1378653      87 1378659 1378656      86 1378665 1378662
      87 1378668 1378662      87 1378668 1378665      86 1378674 1378671      87
 1378677 1378671      87 1378677 1378674      86 1378683 1378680      87 1378686
 1378680      87 1378686 1378683      86 1378692 1378689      87 1378695 1378689
      87 1378695 1378692      86 1378701 1378698      87 1378704 1378698      87
 1378704 1378701      86 1378710 1378707      87 1378713 1378707      87 1378713
 1378710      86 1378719 1378716      87 1378722 1378716      87 1378722 1378719
      86 1378728 1378725      87 1378731 1378725      87 1378731 1378728      86
 1378737 1378734      87 1378740 1378734      87 1378740 1378737      86 1378746
 1378743      87 1378749 1378743      87 1378749 1378746      86 1378755 1378752
      87 1378758 1378752      87 1378758 1378755      86 1378764 1378761      87
 1378767 1378761      87 1378767 1378764      86 1378773 1378770      87 1378776
 1378770      87 1378776 1378773      86 1378782 1378779      87 1378785 1378779
      87 1378785 1378782      86 1378791 1378788      87 1378794 1378788      87
 1378794 1378791      86 1378800 1378797      87 1378803 1378797      87 1378803
 1378800      86 1378809 1378806      87 1378812 1378806      87 1378812 1378809
      86 1378818 1378815      87 1378821 1378815      87 1378821 1378818      86
 1378827 1378824      87 1378830 1378824      87 1378830 1378827      86 1378836
 1378833      87 1378839 1378833      87 1378839 1378836      86 1378845 1378842
      87 1378848 1378842      87 1378848 1378845      86 1378854 1378851      87
 1378857 1378851      87 1378857 1378854      86 1378863 1378860      87 1378866
 1378860      87 1378866 1378863      86 1378872 1378869      87 1378875 1378869
      87 1378875 1378872      86 1378881 1378878      87 1378884 1378878      87
 1378884 1378881      86 1378890 1378887      87 1378893 1378887      87 1378893
 1378890      86 1378899 1378896      87 1378902 1378896      87 1378902 1378899
      86 1378908 1378905      87 1378911 1378905      87 1378911 1378908      86
 1378917 1378914      87 1378920 1378914      87 1378920 1378917      86 1378926
 1378923      87 1378929 1378923      87 1378929 1378926      86 1378935 1378932
      87 1378938 1378932      87 1378938 1378935      86 1378944 1378941      87
 1378947 1378941      87 1378947 1378944      86 1378953 1378950      87 1378956
 1378950      87 1378956 1378953      86 1378962 1378959      87 1378965 1378959
      87 1378965 1378962      86 1378971 1378968      87 1378974 1378968      87
 1378974 1378971      86 1378980 1378977      87 1378983 1378977      87 1378983
 1378980      86 1378989 1378986      87 1378992 1378986      87 1378992 1378989
      86 1378998 1378995      87 1379001 1378995      87 1379001 1378998      86
 1379007 1379004      87 1379010 1379004      87 1379010 1379007      86 1379016
 1379013      87 1379019 1379013      87 1379019 1379016      86 1379025 1379022
      87 1379028 1379022      87 1379028 1379025      86 1379034 1379031      87
 1379037 1379031      87 1379037 1379034      86 1379043 1379040      87 1379046
 1379040      87 1379046 1379043      86 1379052 1379049      87 1379055 1379049
      87 1379055 1379052      86 1379061 1379058      87 1379064 1379058      87
 1379064 1379061      86 1379070 1379067      87 1379073 1379067      87 1379073
 1379070      86 1379079 1379076      87 1379082 1379076      87 1379082 1379079
      86 1379088 1379085      87 1379091 1379085      87 1379091 1379088      86
 1379097 1379094      87 1379100 1379094      87 1379100 1379097      86 1379106
 1379103      87 1379109 1379103      87 1379109 1379106      86 1379115 1379112
      87 1379118 1379112      87 1379118 1379115      86 1379124 1379121      87
 1379127 1379121      87 1379127 1379124      86 1379133 1379130      87 1379136
 1379130      87 1379136 1379133      86 1379142 1379139      87 1379145 1379139
      87 1379145 1379142      86 1379151 1379148      87 1379154 1379148      87
 1379154 1379151      86 1379160 1379157      87 1379163 1379157      87 1379163
 1379160      86 1379169 1379166      87 1379172 1379166      87 1379172 1379169
      86 1379178 1379175      87 1379181 1379175      87 1379181 1379178      86
 1379187 1379184      87 1379190 1379184      87 1379190 1379187      86 1379196
 1379193      87 1379199 1379193      87 1379199 1379196      86 1379205 1379202
      87 1379208 1379202      87 1379208 1379205      86 1379214 1379211      87
 1379217 1379211      87 1379217 1379214      86 1379223 1379220      87 1379226
 1379220      87 1379226 1379223      86 1379232 1379229      87 1379235 1379229
      87 1379235 1379232      86 1379241 1379238      87 1379244 1379238      87
 1379244 1379241      86 1379250 1379247      87 1379253 1379247      87 1379253
 1379250      86 1379259 1379256      87 1379262 1379256      87 1379262 1379259
      86 1379268 1379265      87 1379271 1379265      87 1379271 1379268      86
 1379277 1379274      87 1379280 1379274      87 1379280 1379277      86 1379286
 1379283      87 1379289 1379283      87 1379289 1379286      86 1379295 1379292
      87 1379298 1379292      87 1379298 1379295      86 1379304 1379301      87
 1379307 1379301      87 1379307 1379304      86 1379313 1379310      87 1379316
 1379310      87 1379316 1379313      86 1379322 1379319      87 1379325 1379319
      87 1379325 1379322      86 1379331 1379328      87 1379334 1379328      87
 1379334 1379331      86 1379340 1379337      87 1379343 1379337      87 1379343
 1379340      86 1379349 1379346      87 1379352 1379346      87 1379352 1379349
      86 1379358 1379355      87 1379361 1379355      87 1379361 1379358      86
 1379367 1379364      87 1379370 1379364      87 1379370 1379367      86 1379376
 1379373      87 1379379 1379373      87 1379379 1379376      86 1379385 1379382
      87 1379388 1379382      87 1379388 1379385      86 1379394 1379391      87
 1379397 1379391      87 1379397 1379394      86 1379403 1379400      87 1379406
 1379400      87 1379406 1379403      86 1379412 1379409      87 1379415 1379409
      87 1379415 1379412      86 1379421 1379418      87 1379424 1379418      87
 1379424 1379421      86 1379430 1379427      87 1379433 1379427      87 1379433
 1379430      86 1379439 1379436      87 1379442 1379436      87 1379442 1379439
      86 1379448 1379445      87 1379451 1379445      87 1379451 1379448      86
 1379457 1379454      87 1379460 1379454      87 1379460 1379457      86 1379466
 1379463      87 1379469 1379463      87 1379469 1379466      86 1379475 1379472
      87 1379478 1379472      87 1379478 1379475      86 1379484 1379481      87
 1379487 1379481      87 1379487 1379484      86 1379493 1379490      87 1379496
 1379490      87 1379496 1379493      86 1379502 1379499      87 1379505 1379499
      87 1379505 1379502      86 1379511 1379508      87 1379514 1379508      87
 1379514 1379511      86 1379520 1379517      87 1379523 1379517      87 1379523
 1379520      86 1379529 1379526      87 1379532 1379526      87 1379532 1379529
      86 1379538 1379535      87 1379541 1379535      87 1379541 1379538      86
 1379547 1379544      87 1379550 1379544      87 1379550 1379547      86 1379556
 1379553      87 1379559 1379553      87 1379559 1379556      86 1379565 1379562
      87 1379568 1379562      87 1379568 1379565      86 1379574 1379571      87
 1379577 1379571      87 1379577 1379574      86 1379583 1379580      87 1379586
 1379580      87 1379586 1379583      86 1379592 1379589      87 1379595 1379589
      87 1379595 1379592      86 1379601 1379598      87 1379604 1379598      87
 1379604 1379601      86 1379610 1379607      87 1379613 1379607      87 1379613
 1379610      86 1379619 1379616      87 1379622 1379616      87 1379622 1379619
      86 1379628 1379625      87 1379631 1379625      87 1379631 1379628      86
 1379637 1379634      87 1379640 1379634      87 1379640 1379637      86 1379646
 1379643      87 1379649 1379643      87 1379649 1379646      86 1379655 1379652
      87 1379658 1379652      87 1379658 1379655      86 1379664 1379661      87
 1379667 1379661      87 1379667 1379664      86 1379673 1379670      87 1379676
 1379670      87 1379676 1379673      86 1379682 1379679      87 1379685 1379679
      87 1379685 1379682      86 1379691 1379688      87 1379694 1379688      87
 1379694 1379691      86 1379700 1379697      87 1379703 1379697      87 1379703
 1379700      86 1379709 1379706      87 1379712 1379706      87 1379712 1379709
      86 1379718 1379715      87 1379721 1379715      87 1379721 1379718      86
 1379727 1379724      87 1379730 1379724      87 1379730 1379727      86 1379736
 1379733      87 1379739 1379733      87 1379739 1379736      86 1379745 1379742
      87 1379748 1379742      87 1379748 1379745      86 1379754 1379751      87
 1379757 1379751      87 1379757 1379754      86 1379763 1379760      87 1379766
 1379760      87 1379766 1379763      86 1379772 1379769      87 1379775 1379769
      87 1379775 1379772      86 1379781 1379778      87 1379784 1379778      87
 1379784 1379781      86 1379790 1379787      87 1379793 1379787      87 1379793
 1379790      86 1379799 1379796      87 1379802 1379796      87 1379802 1379799
      86 1379808 1379805      87 1379811 1379805      87 1379811 1379808      86
 1379817 1379814      87 1379820 1379814      87 1379820 1379817      86 1379826
 1379823      87 1379829 1379823      87 1379829 1379826      86 1379835 1379832
      87 1379838 1379832      87 1379838 1379835      86 1379844 1379841      87
 1379847 1379841      87 1379847 1379844      86 1379853 1379850      87 1379856
 1379850      87 1379856 1379853      86 1379862 1379859      87 1379865 1379859
      87 1379865 1379862      86 1379871 1379868      87 1379874 1379868      87
 1379874 1379871      86 1379880 1379877      87 1379883 1379877      87 1379883
 1379880      86 1379889 1379886      87 1379892 1379886      87 1379892 1379889
      86 1379898 1379895      87 1379901 1379895      87 1379901 1379898      86
 1379907 1379904      87 1379910 1379904      87 1379910 1379907      86 1379916
 1379913      87 1379919 1379913      87 1379919 1379916      86 1379925 1379922
      87 1379928 1379922      87 1379928 1379925      86 1379934 1379931      87
 1379937 1379931      87 1379937 1379934      86 1379943 1379940      87 1379946
 1379940      87 1379946 1379943      86 1379952 1379949      87 1379955 1379949
      87 1379955 1379952      86 1379961 1379958      87 1379964 1379958      87
 1379964 1379961      86 1379970 1379967      87 1379973 1379967      87 1379973
 1379970      86 1379979 1379976      87 1379982 1379976      87 1379982 1379979
      86 1379988 1379985      87 1379991 1379985      87 1379991 1379988      86
 1379997 1379994      87 1380000 1379994      87 1380000 1379997      86 1380006
 1380003      87 1380009 1380003      87 1380009 1380006      86 1380015 1380012
      87 1380018 1380012      87 1380018 1380015      86 1380024 1380021      87
 1380027 1380021      87 1380027 1380024      86 1380033 1380030      87 1380036
 1380030      87 1380036 1380033      86 1380042 1380039      87 1380045 1380039
      87 1380045 1380042      86 1380051 1380048      87 1380054 1380048      87
 1380054 1380051      86 1380060 1380057      87 1380063 1380057      87 1380063
 1380060      86 1380069 1380066      87 1380072 1380066      87 1380072 1380069
      86 1380078 1380075      87 1380081 1380075      87 1380081 1380078      86
 1380087 1380084      87 1380090 1380084      87 1380090 1380087      86 1380096
 1380093      87 1380099 1380093      87 1380099 1380096      86 1380105 1380102
      87 1380108 1380102      87 1380108 1380105      86 1380114 1380111      87
 1380117 1380111      87 1380117 1380114      86 1380123 1380120      87 1380126
 1380120      87 1380126 1380123      86 1380132 1380129      87 1380135 1380129
      87 1380135 1380132      86 1380141 1380138      87 1380144 1380138      87
 1380144 1380141      86 1380150 1380147      87 1380153 1380147      87 1380153
 1380150      86 1380159 1380156      87 1380162 1380156      87 1380162 1380159
      86 1380168 1380165      87 1380171 1380165      87 1380171 1380168      86
 1380177 1380174      87 1380180 1380174      87 1380180 1380177      86 1380186
 1380183      87 1380189 1380183      87 1380189 1380186      86 1380195 1380192
      87 1380198 1380192      87 1380198 1380195      86 1380204 1380201      87
 1380207 1380201      87 1380207 1380204      86 1380213 1380210      87 1380216
 1380210      87 1380216 1380213      86 1380222 1380219      87 1380225 1380219
      87 1380225 1380222      86 1380231 1380228      87 1380234 1380228      87
 1380234 1380231      86 1380240 1380237      87 1380243 1380237      87 1380243
 1380240      86 1380249 1380246      87 1380252 1380246      87 1380252 1380249
      86 1380258 1380255      87 1380261 1380255      87 1380261 1380258      86
 1380267 1380264      87 1380270 1380264      87 1380270 1380267      86 1380276
 1380273      87 1380279 1380273      87 1380279 1380276      86 1380285 1380282
      87 1380288 1380282      87 1380288 1380285      86 1380294 1380291      87
 1380297 1380291      87 1380297 1380294      86 1380303 1380300      87 1380306
 1380300      87 1380306 1380303      86 1380312 1380309      87 1380315 1380309
      87 1380315 1380312      86 1380321 1380318      87 1380324 1380318      87
 1380324 1380321      86 1380330 1380327      87 1380333 1380327      87 1380333
 1380330      86 1380339 1380336      87 1380342 1380336      87 1380342 1380339
      86 1380348 1380345      87 1380351 1380345      87 1380351 1380348      86
 1380357 1380354      87 1380360 1380354      87 1380360 1380357      86 1380366
 1380363      87 1380369 1380363      87 1380369 1380366      86 1380375 1380372
      87 1380378 1380372      87 1380378 1380375      86 1380384 1380381      87
 1380387 1380381      87 1380387 1380384      86 1380393 1380390      87 1380396
 1380390      87 1380396 1380393      86 1380402 1380399      87 1380405 1380399
      87 1380405 1380402      86 1380411 1380408      87 1380414 1380408      87
 1380414 1380411      86 1380420 1380417      87 1380423 1380417      87 1380423
 1380420      86 1380429 1380426      87 1380432 1380426      87 1380432 1380429
      86 1380438 1380435      87 1380441 1380435      87 1380441 1380438      86
 1380447 1380444      87 1380450 1380444      87 1380450 1380447      86 1380456
 1380453      87 1380459 1380453      87 1380459 1380456      86 1380465 1380462
      87 1380468 1380462      87 1380468 1380465      86 1380474 1380471      87
 1380477 1380471      87 1380477 1380474      86 1380483 1380480      87 1380486
 1380480      87 1380486 1380483      86 1380492 1380489      87 1380495 1380489
      87 1380495 1380492      86 1380501 1380498      87 1380504 1380498      87
 1380504 1380501      86 1380510 1380507      87 1380513 1380507      87 1380513
 1380510      86 1380519 1380516      87 1380522 1380516      87 1380522 1380519
      86 1380528 1380525      87 1380531 1380525      87 1380531 1380528      86
 1380537 1380534      87 1380540 1380534      87 1380540 1380537      86 1380546
 1380543      87 1380549 1380543      87 1380549 1380546      86 1380555 1380552
      87 1380558 1380552      87 1380558 1380555      86 1380564 1380561      87
 1380567 1380561      87 1380567 1380564      86 1380573 1380570      87 1380576
 1380570      87 1380576 1380573      86 1380582 1380579      87 1380585 1380579
      87 1380585 1380582      86 1380591 1380588      87 1380594 1380588      87
 1380594 1380591      86 1380600 1380597      87 1380603 1380597      87 1380603
 1380600      86 1380609 1380606      87 1380612 1380606      87 1380612 1380609
      86 1380618 1380615      87 1380621 1380615      87 1380621 1380618      86
 1380627 1380624      87 1380630 1380624      87 1380630 1380627      86 1380636
 1380633      87 1380639 1380633      87 1380639 1380636      86 1380645 1380642
      87 1380648 1380642      87 1380648 1380645      86 1380654 1380651      87
 1380657 1380651      87 1380657 1380654      86 1380663 1380660      87 1380666
 1380660      87 1380666 1380663      86 1380672 1380669      87 1380675 1380669
      87 1380675 1380672      86 1380681 1380678      87 1380684 1380678      87
 1380684 1380681      86 1380690 1380687      87 1380693 1380687      87 1380693
 1380690      86 1380699 1380696      87 1380702 1380696      87 1380702 1380699
      86 1380708 1380705      87 1380711 1380705      87 1380711 1380708      86
 1380717 1380714      87 1380720 1380714      87 1380720 1380717      86 1380726
 1380723      87 1380729 1380723      87 1380729 1380726      86 1380735 1380732
      87 1380738 1380732      87 1380738 1380735      86 1380744 1380741      87
 1380747 1380741      87 1380747 1380744      86 1380753 1380750      87 1380756
 1380750      87 1380756 1380753      86 1380762 1380759      87 1380765 1380759
      87 1380765 1380762      86 1380771 1380768      87 1380774 1380768      87
 1380774 1380771      86 1380780 1380777      87 1380783 1380777      87 1380783
 1380780      86 1380789 1380786      87 1380792 1380786      87 1380792 1380789
      86 1380798 1380795      87 1380801 1380795      87 1380801 1380798      86
 1380807 1380804      87 1380810 1380804      87 1380810 1380807      86 1380816
 1380813      87 1380819 1380813      87 1380819 1380816      86 1380825 1380822
      87 1380828 1380822      87 1380828 1380825      86 1380834 1380831      87
 1380837 1380831      87 1380837 1380834      86 1380843 1380840      87 1380846
 1380840      87 1380846 1380843      86 1380852 1380849      87 1380855 1380849
      87 1380855 1380852      86 1380861 1380858      87 1380864 1380858      87
 1380864 1380861      86 1380870 1380867      87 1380873 1380867      87 1380873
 1380870      86 1380879 1380876      87 1380882 1380876      87 1380882 1380879
      86 1380888 1380885      87 1380891 1380885      87 1380891 1380888      86
 1380897 1380894      87 1380900 1380894      87 1380900 1380897      86 1380906
 1380903      87 1380909 1380903      87 1380909 1380906      86 1380915 1380912
      87 1380918 1380912      87 1380918 1380915      86 1380924 1380921      87
 1380927 1380921      87 1380927 1380924      86 1380933 1380930      87 1380936
 1380930      87 1380936 1380933      86 1380942 1380939      87 1380945 1380939
      87 1380945 1380942      86 1380951 1380948      87 1380954 1380948      87
 1380954 1380951      86 1380960 1380957      87 1380963 1380957      87 1380963
 1380960      86 1380969 1380966      87 1380972 1380966      87 1380972 1380969
      86 1380978 1380975      87 1380981 1380975      87 1380981 1380978      86
 1380987 1380984      87 1380990 1380984      87 1380990 1380987      86 1380996
 1380993      87 1380999 1380993      87 1380999 1380996      86 1381005 1381002
      87 1381008 1381002      87 1381008 1381005      86 1381014 1381011      87
 1381017 1381011      87 1381017 1381014      86 1381023 1381020      87 1381026
 1381020      87 1381026 1381023      86 1381032 1381029      87 1381035 1381029
      87 1381035 1381032      86 1381041 1381038      87 1381044 1381038      87
 1381044 1381041      86 1381050 1381047      87 1381053 1381047      87 1381053
 1381050      86 1381059 1381056      87 1381062 1381056      87 1381062 1381059
      86 1381068 1381065      87 1381071 1381065      87 1381071 1381068      86
 1381077 1381074      87 1381080 1381074      87 1381080 1381077      86 1381086
 1381083      87 1381089 1381083      87 1381089 1381086      86 1381095 1381092
      87 1381098 1381092      87 1381098 1381095      86 1381104 1381101      87
 1381107 1381101      87 1381107 1381104      86 1381113 1381110      87 1381116
 1381110      87 1381116 1381113      86 1381122 1381119      87 1381125 1381119
      87 1381125 1381122      86 1381131 1381128      87 1381134 1381128      87
 1381134 1381131      86 1381140 1381137      87 1381143 1381137      87 1381143
 1381140      86 1381149 1381146      87 1381152 1381146      87 1381152 1381149
      86 1381158 1381155      87 1381161 1381155      87 1381161 1381158      86
 1381167 1381164      87 1381170 1381164      87 1381170 1381167      86 1381176
 1381173      87 1381179 1381173      87 1381179 1381176      86 1381185 1381182
      87 1381188 1381182      87 1381188 1381185      86 1381194 1381191      87
 1381197 1381191      87 1381197 1381194      86 1381203 1381200      87 1381206
 1381200      87 1381206 1381203      86 1381212 1381209      87 1381215 1381209
      87 1381215 1381212      86 1381221 1381218      87 1381224 1381218      87
 1381224 1381221      86 1381230 1381227      87 1381233 1381227      87 1381233
 1381230      86 1381239 1381236      87 1381242 1381236      87 1381242 1381239
      86 1381248 1381245      87 1381251 1381245      87 1381251 1381248      86
 1381257 1381254      87 1381260 1381254      87 1381260 1381257      86 1381266
 1381263      87 1381269 1381263      87 1381269 1381266      86 1381275 1381272
      87 1381278 1381272      87 1381278 1381275      86 1381284 1381281      87
 1381287 1381281      87 1381287 1381284      86 1381293 1381290      87 1381296
 1381290      87 1381296 1381293      86 1381302 1381299      87 1381305 1381299
      87 1381305 1381302      86 1381311 1381308      87 1381314 1381308      87
 1381314 1381311      86 1381320 1381317      87 1381323 1381317      87 1381323
 1381320      86 1381329 1381326      87 1381332 1381326      87 1381332 1381329
      86 1381338 1381335      87 1381341 1381335      87 1381341 1381338      86
 1381347 1381344      87 1381350 1381344      87 1381350 1381347      86 1381356
 1381353      87 1381359 1381353      87 1381359 1381356      86 1381365 1381362
      87 1381368 1381362      87 1381368 1381365      86 1381374 1381371      87
 1381377 1381371      87 1381377 1381374      86 1381383 1381380      87 1381386
 1381380      87 1381386 1381383      86 1381392 1381389      87 1381395 1381389
      87 1381395 1381392      86 1381401 1381398      87 1381404 1381398      87
 1381404 1381401      86 1381410 1381407      87 1381413 1381407      87 1381413
 1381410      86 1381419 1381416      87 1381422 1381416      87 1381422 1381419
      86 1381428 1381425      87 1381431 1381425      87 1381431 1381428      86
 1381437 1381434      87 1381440 1381434      87 1381440 1381437      86 1381446
 1381443      87 1381449 1381443      87 1381449 1381446      86 1381455 1381452
      87 1381458 1381452      87 1381458 1381455      86 1381464 1381461      87
 1381467 1381461      87 1381467 1381464      86 1381473 1381470      87 1381476
 1381470      87 1381476 1381473      86 1381482 1381479      87 1381485 1381479
      87 1381485 1381482      86 1381491 1381488      87 1381494 1381488      87
 1381494 1381491      86 1381500 1381497      87 1381503 1381497      87 1381503
 1381500      86 1381509 1381506      87 1381512 1381506      87 1381512 1381509
      86 1381518 1381515      87 1381521 1381515      87 1381521 1381518      86
 1381527 1381524      87 1381530 1381524      87 1381530 1381527      86 1381536
 1381533      87 1381539 1381533      87 1381539 1381536      86 1381545 1381542
      87 1381548 1381542      87 1381548 1381545      86 1381554 1381551      87
 1381557 1381551      87 1381557 1381554      86 1381563 1381560      87 1381566
 1381560      87 1381566 1381563      86 1381572 1381569      87 1381575 1381569
      87 1381575 1381572      86 1381581 1381578      87 1381584 1381578      87
 1381584 1381581      86 1381590 1381587      87 1381593 1381587      87 1381593
 1381590      86 1381599 1381596      87 1381602 1381596      87 1381602 1381599
      86 1381608 1381605      87 1381611 1381605      87 1381611 1381608      86
 1381617 1381614      87 1381620 1381614      87 1381620 1381617      86 1381626
 1381623      87 1381629 1381623      87 1381629 1381626      86 1381635 1381632
      87 1381638 1381632      87 1381638 1381635      86 1381644 1381641      87
 1381647 1381641      87 1381647 1381644      86 1381653 1381650      87 1381656
 1381650      87 1381656 1381653      86 1381662 1381659      87 1381665 1381659
      87 1381665 1381662      86 1381671 1381668      87 1381674 1381668      87
 1381674 1381671      86 1381680 1381677      87 1381683 1381677      87 1381683
 1381680      86 1381689 1381686      87 1381692 1381686      87 1381692 1381689
      86 1381698 1381695      87 1381701 1381695      87 1381701 1381698      86
 1381707 1381704      87 1381710 1381704      87 1381710 1381707      86 1381716
 1381713      87 1381719 1381713      87 1381719 1381716      86 1381725 1381722
      87 1381728 1381722      87 1381728 1381725      86 1381734 1381731      87
 1381737 1381731      87 1381737 1381734      86 1381743 1381740      87 1381746
 1381740      87 1381746 1381743      86 1381752 1381749      87 1381755 1381749
      87 1381755 1381752      86 1381761 1381758      87 1381764 1381758      87
 1381764 1381761      86 1381770 1381767      87 1381773 1381767      87 1381773
 1381770      86 1381779 1381776      87 1381782 1381776      87 1381782 1381779
      86 1381788 1381785      87 1381791 1381785      87 1381791 1381788      86
 1381797 1381794      87 1381800 1381794      87 1381800 1381797      86 1381806
 1381803      87 1381809 1381803      87 1381809 1381806      86 1381815 1381812
      87 1381818 1381812      87 1381818 1381815      86 1381824 1381821      87
 1381827 1381821      87 1381827 1381824      86 1381833 1381830      87 1381836
 1381830      87 1381836 1381833      86 1381842 1381839      87 1381845 1381839
      87 1381845 1381842      86 1381851 1381848      87 1381854 1381848      87
 1381854 1381851      86 1381860 1381857      87 1381863 1381857      87 1381863
 1381860      86 1381869 1381866      87 1381872 1381866      87 1381872 1381869
      86 1381878 1381875      87 1381881 1381875      87 1381881 1381878      86
 1381887 1381884      87 1381890 1381884      87 1381890 1381887      86 1381896
 1381893      87 1381899 1381893      87 1381899 1381896      86 1381905 1381902
      87 1381908 1381902      87 1381908 1381905      86 1381914 1381911      87
 1381917 1381911      87 1381917 1381914      86 1381923 1381920      87 1381926
 1381920      87 1381926 1381923      86 1381932 1381929      87 1381935 1381929
      87 1381935 1381932      86 1381941 1381938      87 1381944 1381938      87
 1381944 1381941      86 1381950 1381947      87 1381953 1381947      87 1381953
 1381950      86 1381959 1381956      87 1381962 1381956      87 1381962 1381959
      86 1381968 1381965      87 1381971 1381965      87 1381971 1381968      86
 1381977 1381974      87 1381980 1381974      87 1381980 1381977      86 1381986
 1381983      87 1381989 1381983      87 1381989 1381986      86 1381995 1381992
      87 1381998 1381992      87 1381998 1381995      86 1382004 1382001      87
 1382007 1382001      87 1382007 1382004      86 1382013 1382010      87 1382016
 1382010      87 1382016 1382013      86 1382022 1382019      87 1382025 1382019
      87 1382025 1382022      86 1382031 1382028      87 1382034 1382028      87
 1382034 1382031      86 1382040 1382037      87 1382043 1382037      87 1382043
 1382040      86 1382049 1382046      87 1382052 1382046      87 1382052 1382049
      86 1382058 1382055      87 1382061 1382055      87 1382061 1382058      86
 1382067 1382064      87 1382070 1382064      87 1382070 1382067      86 1382076
 1382073      87 1382079 1382073      87 1382079 1382076      86 1382085 1382082
      87 1382088 1382082      87 1382088 1382085      86 1382094 1382091      87
 1382097 1382091      87 1382097 1382094      86 1382103 1382100      87 1382106
 1382100      87 1382106 1382103      86 1382112 1382109      87 1382115 1382109
      87 1382115 1382112      86 1382121 1382118      87 1382124 1382118      87
 1382124 1382121      86 1382130 1382127      87 1382133 1382127      87 1382133
 1382130      86 1382139 1382136      87 1382142 1382136      87 1382142 1382139
      86 1382148 1382145      87 1382151 1382145      87 1382151 1382148      86
 1382157 1382154      87 1382160 1382154      87 1382160 1382157      86 1382166
 1382163      87 1382169 1382163      87 1382169 1382166      86 1382175 1382172
      87 1382178 1382172      87 1382178 1382175      86 1382184 1382181      87
 1382187 1382181      87 1382187 1382184      86 1382193 1382190      87 1382196
 1382190      87 1382196 1382193      86 1382202 1382199      87 1382205 1382199
      87 1382205 1382202      86 1382211 1382208      87 1382214 1382208      87
 1382214 1382211      86 1382220 1382217      87 1382223 1382217      87 1382223
 1382220      86 1382229 1382226      87 1382232 1382226      87 1382232 1382229
      86 1382238 1382235      87 1382241 1382235      87 1382241 1382238      86
 1382247 1382244      87 1382250 1382244      87 1382250 1382247      86 1382256
 1382253      87 1382259 1382253      87 1382259 1382256      86 1382265 1382262
      87 1382268 1382262      87 1382268 1382265      86 1382274 1382271      87
 1382277 1382271      87 1382277 1382274      86 1382283 1382280      87 1382286
 1382280      87 1382286 1382283      86 1382292 1382289      87 1382295 1382289
      87 1382295 1382292      86 1382301 1382298      87 1382304 1382298      87
 1382304 1382301      86 1382310 1382307      87 1382313 1382307      87 1382313
 1382310      86 1382319 1382316      87 1382322 1382316      87 1382322 1382319
      86 1382328 1382325      87 1382331 1382325      87 1382331 1382328      86
 1382337 1382334      87 1382340 1382334      87 1382340 1382337      86 1382346
 1382343      87 1382349 1382343      87 1382349 1382346      86 1382355 1382352
      87 1382358 1382352      87 1382358 1382355      86 1382364 1382361      87
 1382367 1382361      87 1382367 1382364      86 1382373 1382370      87 1382376
 1382370      87 1382376 1382373      86 1382382 1382379      87 1382385 1382379
      87 1382385 1382382      86 1382391 1382388      87 1382394 1382388      87
 1382394 1382391      86 1382400 1382397      87 1382403 1382397      87 1382403
 1382400      86 1382409 1382406      87 1382412 1382406      87 1382412 1382409
      86 1382418 1382415      87 1382421 1382415      87 1382421 1382418      86
 1382427 1382424      87 1382430 1382424      87 1382430 1382427      86 1382436
 1382433      87 1382439 1382433      87 1382439 1382436      86 1382445 1382442
      87 1382448 1382442      87 1382448 1382445      86 1382454 1382451      87
 1382457 1382451      87 1382457 1382454      86 1382463 1382460      87 1382466
 1382460      87 1382466 1382463      86 1382472 1382469      87 1382475 1382469
      87 1382475 1382472      86 1382481 1382478      87 1382484 1382478      87
 1382484 1382481      86 1382490 1382487      87 1382493 1382487      87 1382493
 1382490      86 1382499 1382496      87 1382502 1382496      87 1382502 1382499
      86 1382508 1382505      87 1382511 1382505      87 1382511 1382508      86
 1382517 1382514      87 1382520 1382514      87 1382520 1382517      86 1382526
 1382523      87 1382529 1382523      87 1382529 1382526      86 1382535 1382532
      87 1382538 1382532      87 1382538 1382535      86 1382544 1382541      87
 1382547 1382541      87 1382547 1382544      86 1382553 1382550      87 1382556
 1382550      87 1382556 1382553      86 1382562 1382559      87 1382565 1382559
      87 1382565 1382562      86 1382571 1382568      87 1382574 1382568      87
 1382574 1382571      86 1382580 1382577      87 1382583 1382577      87 1382583
 1382580      86 1382589 1382586      87 1382592 1382586      87 1382592 1382589
      86 1382598 1382595      87 1382601 1382595      87 1382601 1382598      86
 1382607 1382604      87 1382610 1382604      87 1382610 1382607      86 1382616
 1382613      87 1382619 1382613      87 1382619 1382616      86 1382625 1382622
      87 1382628 1382622      87 1382628 1382625      86 1382634 1382631      87
 1382637 1382631      87 1382637 1382634      86 1382643 1382640      87 1382646
 1382640      87 1382646 1382643      86 1382652 1382649      87 1382655 1382649
      87 1382655 1382652      86 1382661 1382658      87 1382664 1382658      87
 1382664 1382661      86 1382670 1382667      87 1382673 1382667      87 1382673
 1382670      86 1382679 1382676      87 1382682 1382676      87 1382682 1382679
      86 1382688 1382685      87 1382691 1382685      87 1382691 1382688      86
 1382697 1382694      87 1382700 1382694      87 1382700 1382697      86 1382706
 1382703      87 1382709 1382703      87 1382709 1382706      86 1382715 1382712
      87 1382718 1382712      87 1382718 1382715      86 1382724 1382721      87
 1382727 1382721      87 1382727 1382724      86 1382733 1382730      87 1382736
 1382730      87 1382736 1382733      86 1382742 1382739      87 1382745 1382739
      87 1382745 1382742      86 1382751 1382748      87 1382754 1382748      87
 1382754 1382751      86 1382760 1382757      87 1382763 1382757      87 1382763
 1382760      86 1382769 1382766      87 1382772 1382766      87 1382772 1382769
      86 1382778 1382775      87 1382781 1382775      87 1382781 1382778      86
 1382787 1382784      87 1382790 1382784      87 1382790 1382787      86 1382796
 1382793      87 1382799 1382793      87 1382799 1382796      86 1382805 1382802
      87 1382808 1382802      87 1382808 1382805      86 1382814 1382811      87
 1382817 1382811      87 1382817 1382814      86 1382823 1382820      87 1382826
 1382820      87 1382826 1382823      86 1382832 1382829      87 1382835 1382829
      87 1382835 1382832      86 1382841 1382838      87 1382844 1382838      87
 1382844 1382841      86 1382850 1382847      87 1382853 1382847      87 1382853
 1382850      86 1382859 1382856      87 1382862 1382856      87 1382862 1382859
      86 1382868 1382865      87 1382871 1382865      87 1382871 1382868      86
 1382877 1382874      87 1382880 1382874      87 1382880 1382877      86 1382886
 1382883      87 1382889 1382883      87 1382889 1382886      86 1382895 1382892
      87 1382898 1382892      87 1382898 1382895      86 1382904 1382901      87
 1382907 1382901      87 1382907 1382904      86 1382913 1382910      87 1382916
 1382910      87 1382916 1382913      86 1382922 1382919      87 1382925 1382919
      87 1382925 1382922      86 1382931 1382928      87 1382934 1382928      87
 1382934 1382931      86 1382940 1382937      87 1382943 1382937      87 1382943
 1382940      86 1382949 1382946      87 1382952 1382946      87 1382952 1382949
      86 1382958 1382955      87 1382961 1382955      87 1382961 1382958      86
 1382967 1382964      87 1382970 1382964      87 1382970 1382967      86 1382976
 1382973      87 1382979 1382973      87 1382979 1382976      86 1382985 1382982
      87 1382988 1382982      87 1382988 1382985      86 1382994 1382991      87
 1382997 1382991      87 1382997 1382994      86 1383003 1383000      87 1383006
 1383000      87 1383006 1383003      86 1383012 1383009      87 1383015 1383009
      87 1383015 1383012      86 1383021 1383018      87 1383024 1383018      87
 1383024 1383021      86 1383030 1383027      87 1383033 1383027      87 1383033
 1383030      86 1383039 1383036      87 1383042 1383036      87 1383042 1383039
      86 1383048 1383045      87 1383051 1383045      87 1383051 1383048      86
 1383057 1383054      87 1383060 1383054      87 1383060 1383057      86 1383066
 1383063      87 1383069 1383063      87 1383069 1383066      86 1383075 1383072
      87 1383078 1383072      87 1383078 1383075      86 1383084 1383081      87
 1383087 1383081      87 1383087 1383084      86 1383093 1383090      87 1383096
 1383090      87 1383096 1383093      86 1383102 1383099      87 1383105 1383099
      87 1383105 1383102      86 1383111 1383108      87 1383114 1383108      87
 1383114 1383111      86 1383120 1383117      87 1383123 1383117      87 1383123
 1383120      86 1383129 1383126      87 1383132 1383126      87 1383132 1383129
      86 1383138 1383135      87 1383141 1383135      87 1383141 1383138      86
 1383147 1383144      87 1383150 1383144      87 1383150 1383147      86 1383156
 1383153      87 1383159 1383153      87 1383159 1383156      86 1383165 1383162
      87 1383168 1383162      87 1383168 1383165      86 1383174 1383171      87
 1383177 1383171      87 1383177 1383174      86 1383183 1383180      87 1383186
 1383180      87 1383186 1383183      86 1383192 1383189      87 1383195 1383189
      87 1383195 1383192      86 1383201 1383198      87 1383204 1383198      87
 1383204 1383201      86 1383210 1383207      87 1383213 1383207      87 1383213
 1383210      86 1383219 1383216      87 1383222 1383216      87 1383222 1383219
      86 1383228 1383225      87 1383231 1383225      87 1383231 1383228      86
 1383237 1383234      87 1383240 1383234      87 1383240 1383237      86 1383246
 1383243      87 1383249 1383243      87 1383249 1383246      86 1383255 1383252
      87 1383258 1383252      87 1383258 1383255      86 1383264 1383261      87
 1383267 1383261      87 1383267 1383264      86 1383273 1383270      87 1383276
 1383270      87 1383276 1383273      86 1383282 1383279      87 1383285 1383279
      87 1383285 1383282      86 1383291 1383288      87 1383294 1383288      87
 1383294 1383291      86 1383300 1383297      87 1383303 1383297      87 1383303
 1383300      86 1383309 1383306      87 1383312 1383306      87 1383312 1383309
      86 1383318 1383315      87 1383321 1383315      87 1383321 1383318      86
 1383327 1383324      87 1383330 1383324      87 1383330 1383327      86 1383336
 1383333      87 1383339 1383333      87 1383339 1383336      86 1383345 1383342
      87 1383348 1383342      87 1383348 1383345      86 1383354 1383351      87
 1383357 1383351      87 1383357 1383354      86 1383363 1383360      87 1383366
 1383360      87 1383366 1383363      86 1383372 1383369      87 1383375 1383369
      87 1383375 1383372      86 1383381 1383378      87 1383384 1383378      87
 1383384 1383381      86 1383390 1383387      87 1383393 1383387      87 1383393
 1383390      86 1383399 1383396      87 1383402 1383396      87 1383402 1383399
      86 1383408 1383405      87 1383411 1383405      87 1383411 1383408      86
 1383417 1383414      87 1383420 1383414      87 1383420 1383417      86 1383426
 1383423      87 1383429 1383423      87 1383429 1383426      86 1383435 1383432
      87 1383438 1383432      87 1383438 1383435      86 1383444 1383441      87
 1383447 1383441      87 1383447 1383444      86 1383453 1383450      87 1383456
 1383450      87 1383456 1383453      86 1383462 1383459      87 1383465 1383459
      87 1383465 1383462      86 1383471 1383468      87 1383474 1383468      87
 1383474 1383471      86 1383480 1383477      87 1383483 1383477      87 1383483
 1383480      86 1383489 1383486      87 1383492 1383486      87 1383492 1383489
      86 1383498 1383495      87 1383501 1383495      87 1383501 1383498      86
 1383507 1383504      87 1383510 1383504      87 1383510 1383507      86 1383516
 1383513      87 1383519 1383513      87 1383519 1383516      86 1383525 1383522
      87 1383528 1383522      87 1383528 1383525      86 1383534 1383531      87
 1383537 1383531      87 1383537 1383534      86 1383543 1383540      87 1383546
 1383540      87 1383546 1383543      86 1383552 1383549      87 1383555 1383549
      87 1383555 1383552      86 1383561 1383558      87 1383564 1383558      87
 1383564 1383561      86 1383570 1383567      87 1383573 1383567      87 1383573
 1383570      86 1383579 1383576      87 1383582 1383576      87 1383582 1383579
      86 1383588 1383585      87 1383591 1383585      87 1383591 1383588      86
 1383597 1383594      87 1383600 1383594      87 1383600 1383597      86 1383606
 1383603      87 1383609 1383603      87 1383609 1383606      86 1383615 1383612
      87 1383618 1383612      87 1383618 1383615      86 1383624 1383621      87
 1383627 1383621      87 1383627 1383624      86 1383633 1383630      87 1383636
 1383630      87 1383636 1383633      86 1383642 1383639      87 1383645 1383639
      87 1383645 1383642      86 1383651 1383648      87 1383654 1383648      87
 1383654 1383651      86 1383660 1383657      87 1383663 1383657      87 1383663
 1383660      86 1383669 1383666      87 1383672 1383666      87 1383672 1383669
      86 1383678 1383675      87 1383681 1383675      87 1383681 1383678      86
 1383687 1383684      87 1383690 1383684      87 1383690 1383687      86 1383696
 1383693      87 1383699 1383693      87 1383699 1383696      86 1383705 1383702
      87 1383708 1383702      87 1383708 1383705      86 1383714 1383711      87
 1383717 1383711      87 1383717 1383714      86 1383723 1383720      87 1383726
 1383720      87 1383726 1383723      86 1383732 1383729      87 1383735 1383729
      87 1383735 1383732      86 1383741 1383738      87 1383744 1383738      87
 1383744 1383741      86 1383750 1383747      87 1383753 1383747      87 1383753
 1383750      86 1383759 1383756      87 1383762 1383756      87 1383762 1383759
      86 1383768 1383765      87 1383771 1383765      87 1383771 1383768      86
 1383777 1383774      87 1383780 1383774      87 1383780 1383777      86 1383786
 1383783      87 1383789 1383783      87 1383789 1383786      86 1383795 1383792
      87 1383798 1383792      87 1383798 1383795      86 1383804 1383801      87
 1383807 1383801      87 1383807 1383804      86 1383813 1383810      87 1383816
 1383810      87 1383816 1383813      86 1383822 1383819      87 1383825 1383819
      87 1383825 1383822      86 1383831 1383828      87 1383834 1383828      87
 1383834 1383831      86 1383840 1383837      87 1383843 1383837      87 1383843
 1383840      86 1383849 1383846      87 1383852 1383846      87 1383852 1383849
      86 1383858 1383855      87 1383861 1383855      87 1383861 1383858      86
 1383867 1383864      87 1383870 1383864      87 1383870 1383867      86 1383876
 1383873      87 1383879 1383873      87 1383879 1383876      86 1383885 1383882
      87 1383888 1383882      87 1383888 1383885      86 1383894 1383891      87
 1383897 1383891      87 1383897 1383894      86 1383903 1383900      87 1383906
 1383900      87 1383906 1383903      86 1383912 1383909      87 1383915 1383909
      87 1383915 1383912      86 1383921 1383918      87 1383924 1383918      87
 1383924 1383921      86 1383930 1383927      87 1383933 1383927      87 1383933
 1383930      86 1383939 1383936      87 1383942 1383936      87 1383942 1383939
      86 1383948 1383945      87 1383951 1383945      87 1383951 1383948      86
 1383957 1383954      87 1383960 1383954      87 1383960 1383957      86 1383966
 1383963      87 1383969 1383963      87 1383969 1383966      86 1383975 1383972
      87 1383978 1383972      87 1383978 1383975      86 1383984 1383981      87
 1383987 1383981      87 1383987 1383984      86 1383993 1383990      87 1383996
 1383990      87 1383996 1383993      86 1384002 1383999      87 1384005 1383999
      87 1384005 1384002      86 1384011 1384008      87 1384014 1384008      87
 1384014 1384011      86 1384020 1384017      87 1384023 1384017      87 1384023
 1384020      86 1384029 1384026      87 1384032 1384026      87 1384032 1384029
      86 1384038 1384035      87 1384041 1384035      87 1384041 1384038      86
 1384047 1384044      87 1384050 1384044      87 1384050 1384047      86 1384056
 1384053      87 1384059 1384053      87 1384059 1384056      86 1384065 1384062
      87 1384068 1384062      87 1384068 1384065      86 1384074 1384071      87
 1384077 1384071      87 1384077 1384074      86 1384083 1384080      87 1384086
 1384080      87 1384086 1384083      86 1384092 1384089      87 1384095 1384089
      87 1384095 1384092      86 1384101 1384098      87 1384104 1384098      87
 1384104 1384101      86 1384110 1384107      87 1384113 1384107      87 1384113
 1384110      86 1384119 1384116      87 1384122 1384116      87 1384122 1384119
      86 1384128 1384125      87 1384131 1384125      87 1384131 1384128      86
 1384137 1384134      87 1384140 1384134      87 1384140 1384137      86 1384146
 1384143      87 1384149 1384143      87 1384149 1384146      86 1384155 1384152
      87 1384158 1384152      87 1384158 1384155      86 1384164 1384161      87
 1384167 1384161      87 1384167 1384164      86 1384173 1384170      87 1384176
 1384170      87 1384176 1384173      86 1384182 1384179      87 1384185 1384179
      87 1384185 1384182      86 1384191 1384188      87 1384194 1384188      87
 1384194 1384191      86 1384200 1384197      87 1384203 1384197      87 1384203
 1384200      86 1384209 1384206      87 1384212 1384206      87 1384212 1384209
      86 1384218 1384215      87 1384221 1384215      87 1384221 1384218      86
 1384227 1384224      87 1384230 1384224      87 1384230 1384227      86 1384236
 1384233      87 1384239 1384233      87 1384239 1384236      86 1384245 1384242
      87 1384248 1384242      87 1384248 1384245      86 1384254 1384251      87
 1384257 1384251      87 1384257 1384254      86 1384263 1384260      87 1384266
 1384260      87 1384266 1384263      86 1384272 1384269      87 1384275 1384269
      87 1384275 1384272      86 1384281 1384278      87 1384284 1384278      87
 1384284 1384281      86 1384290 1384287      87 1384293 1384287      87 1384293
 1384290      86 1384299 1384296      87 1384302 1384296      87 1384302 1384299
      86 1384308 1384305      87 1384311 1384305      87 1384311 1384308      86
 1384317 1384314      87 1384320 1384314      87 1384320 1384317      86 1384326
 1384323      87 1384329 1384323      87 1384329 1384326      86 1384335 1384332
      87 1384338 1384332      87 1384338 1384335      86 1384344 1384341      87
 1384347 1384341      87 1384347 1384344      86 1384353 1384350      87 1384356
 1384350      87 1384356 1384353      86 1384362 1384359      87 1384365 1384359
      87 1384365 1384362      86 1384371 1384368      87 1384374 1384368      87
 1384374 1384371      86 1384380 1384377      87 1384383 1384377      87 1384383
 1384380      86 1384389 1384386      87 1384392 1384386      87 1384392 1384389
      86 1384398 1384395      87 1384401 1384395      87 1384401 1384398      86
 1384407 1384404      87 1384410 1384404      87 1384410 1384407      86 1384416
 1384413      87 1384419 1384413      87 1384419 1384416      86 1384425 1384422
      87 1384428 1384422      87 1384428 1384425      86 1384434 1384431      87
 1384437 1384431      87 1384437 1384434      86 1384443 1384440      87 1384446
 1384440      87 1384446 1384443      86 1384452 1384449      87 1384455 1384449
      87 1384455 1384452      86 1384461 1384458      87 1384464 1384458      87
 1384464 1384461      86 1384470 1384467      87 1384473 1384467      87 1384473
 1384470      86 1384479 1384476      87 1384482 1384476      87 1384482 1384479
      86 1384488 1384485      87 1384491 1384485      87 1384491 1384488      86
 1384497 1384494      87 1384500 1384494      87 1384500 1384497      86 1384506
 1384503      87 1384509 1384503      87 1384509 1384506      86 1384515 1384512
      87 1384518 1384512      87 1384518 1384515      86 1384524 1384521      87
 1384527 1384521      87 1384527 1384524      86 1384533 1384530      87 1384536
 1384530      87 1384536 1384533      86 1384542 1384539      87 1384545 1384539
      87 1384545 1384542      86 1384551 1384548      87 1384554 1384548      87
 1384554 1384551      86 1384560 1384557      87 1384563 1384557      87 1384563
 1384560      86 1384569 1384566      87 1384572 1384566      87 1384572 1384569
      86 1384578 1384575      87 1384581 1384575      87 1384581 1384578      86
 1384587 1384584      87 1384590 1384584      87 1384590 1384587      86 1384596
 1384593      87 1384599 1384593      87 1384599 1384596      86 1384605 1384602
      87 1384608 1384602      87 1384608 1384605      86 1384614 1384611      87
 1384617 1384611      87 1384617 1384614      86 1384623 1384620      87 1384626
 1384620      87 1384626 1384623      86 1384632 1384629      87 1384635 1384629
      87 1384635 1384632      86 1384641 1384638      87 1384644 1384638      87
 1384644 1384641      86 1384650 1384647      87 1384653 1384647      87 1384653
 1384650      86 1384659 1384656      87 1384662 1384656      87 1384662 1384659
      86 1384668 1384665      87 1384671 1384665      87 1384671 1384668      86
 1384677 1384674      87 1384680 1384674      87 1384680 1384677      86 1384686
 1384683      87 1384689 1384683      87 1384689 1384686      86 1384695 1384692
      87 1384698 1384692      87 1384698 1384695      86 1384704 1384701      87
 1384707 1384701      87 1384707 1384704      86 1384713 1384710      87 1384716
 1384710      87 1384716 1384713      86 1384722 1384719      87 1384725 1384719
      87 1384725 1384722      86 1384731 1384728      87 1384734 1384728      87
 1384734 1384731      86 1384740 1384737      87 1384743 1384737      87 1384743
 1384740      86 1384749 1384746      87 1384752 1384746      87 1384752 1384749
      86 1384758 1384755      87 1384761 1384755      87 1384761 1384758      86
 1384767 1384764      87 1384770 1384764      87 1384770 1384767      86 1384776
 1384773      87 1384779 1384773      87 1384779 1384776      86 1384785 1384782
      87 1384788 1384782      87 1384788 1384785      86 1384794 1384791      87
 1384797 1384791      87 1384797 1384794      86 1384803 1384800      87 1384806
 1384800      87 1384806 1384803      86 1384812 1384809      87 1384815 1384809
      87 1384815 1384812      86 1384821 1384818      87 1384824 1384818      87
 1384824 1384821      86 1384830 1384827      87 1384833 1384827      87 1384833
 1384830      86 1384839 1384836      87 1384842 1384836      87 1384842 1384839
      86 1384848 1384845      87 1384851 1384845      87 1384851 1384848      86
 1384857 1384854      87 1384860 1384854      87 1384860 1384857      86 1384866
 1384863      87 1384869 1384863      87 1384869 1384866      86 1384875 1384872
      87 1384878 1384872      87 1384878 1384875      86 1384884 1384881      87
 1384887 1384881      87 1384887 1384884      86 1384893 1384890      87 1384896
 1384890      87 1384896 1384893      86 1384902 1384899      87 1384905 1384899
      87 1384905 1384902      86 1384911 1384908      87 1384914 1384908      87
 1384914 1384911      86 1384920 1384917      87 1384923 1384917      87 1384923
 1384920      86 1384929 1384926      87 1384932 1384926      87 1384932 1384929
      86 1384938 1384935      87 1384941 1384935      87 1384941 1384938      86
 1384947 1384944      87 1384950 1384944      87 1384950 1384947      86 1384956
 1384953      87 1384959 1384953      87 1384959 1384956      86 1384965 1384962
      87 1384968 1384962      87 1384968 1384965      86 1384974 1384971      87
 1384977 1384971      87 1384977 1384974      86 1384983 1384980      87 1384986
 1384980      87 1384986 1384983      86 1384992 1384989      87 1384995 1384989
      87 1384995 1384992      86 1385001 1384998      87 1385004 1384998      87
 1385004 1385001      86 1385010 1385007      87 1385013 1385007      87 1385013
 1385010      86 1385019 1385016      87 1385022 1385016      87 1385022 1385019
      86 1385028 1385025      87 1385031 1385025      87 1385031 1385028      86
 1385037 1385034      87 1385040 1385034      87 1385040 1385037      86 1385046
 1385043      87 1385049 1385043      87 1385049 1385046      86 1385055 1385052
      87 1385058 1385052      87 1385058 1385055      86 1385064 1385061      87
 1385067 1385061      87 1385067 1385064      86 1385073 1385070      87 1385076
 1385070      87 1385076 1385073      86 1385082 1385079      87 1385085 1385079
      87 1385085 1385082      86 1385091 1385088      87 1385094 1385088      87
 1385094 1385091      86 1385100 1385097      87 1385103 1385097      87 1385103
 1385100      86 1385109 1385106      87 1385112 1385106      87 1385112 1385109
      86 1385118 1385115      87 1385121 1385115      87 1385121 1385118      86
 1385127 1385124      87 1385130 1385124      87 1385130 1385127      86 1385136
 1385133      87 1385139 1385133      87 1385139 1385136      86 1385145 1385142
      87 1385148 1385142      87 1385148 1385145      86 1385154 1385151      87
 1385157 1385151      87 1385157 1385154      86 1385163 1385160      87 1385166
 1385160      87 1385166 1385163      86 1385172 1385169      87 1385175 1385169
      87 1385175 1385172      86 1385181 1385178      87 1385184 1385178      87
 1385184 1385181      86 1385190 1385187      87 1385193 1385187      87 1385193
 1385190      86 1385199 1385196      87 1385202 1385196      87 1385202 1385199
      86 1385208 1385205      87 1385211 1385205      87 1385211 1385208      86
 1385217 1385214      87 1385220 1385214      87 1385220 1385217      86 1385226
 1385223      87 1385229 1385223      87 1385229 1385226      86 1385235 1385232
      87 1385238 1385232      87 1385238 1385235      86 1385244 1385241      87
 1385247 1385241      87 1385247 1385244      86 1385253 1385250      87 1385256
 1385250      87 1385256 1385253      86 1385262 1385259      87 1385265 1385259
      87 1385265 1385262      86 1385271 1385268      87 1385274 1385268      87
 1385274 1385271      86 1385280 1385277      87 1385283 1385277      87 1385283
 1385280      86 1385289 1385286      87 1385292 1385286      87 1385292 1385289
      86 1385298 1385295      87 1385301 1385295      87 1385301 1385298      86
 1385307 1385304      87 1385310 1385304      87 1385310 1385307      86 1385316
 1385313      87 1385319 1385313      87 1385319 1385316      86 1385325 1385322
      87 1385328 1385322      87 1385328 1385325      86 1385334 1385331      87
 1385337 1385331      87 1385337 1385334      86 1385343 1385340      87 1385346
 1385340      87 1385346 1385343      86 1385352 1385349      87 1385355 1385349
      87 1385355 1385352      86 1385361 1385358      87 1385364 1385358      87
 1385364 1385361      86 1385370 1385367      87 1385373 1385367      87 1385373
 1385370      86 1385379 1385376      87 1385382 1385376      87 1385382 1385379
      86 1385388 1385385      87 1385391 1385385      87 1385391 1385388      86
 1385397 1385394      87 1385400 1385394      87 1385400 1385397      86 1385406
 1385403      87 1385409 1385403      87 1385409 1385406      86 1385415 1385412
      87 1385418 1385412      87 1385418 1385415      86 1385424 1385421      87
 1385427 1385421      87 1385427 1385424      86 1385433 1385430      87 1385436
 1385430      87 1385436 1385433      86 1385442 1385439      87 1385445 1385439
      87 1385445 1385442      86 1385451 1385448      87 1385454 1385448      87
 1385454 1385451      86 1385460 1385457      87 1385463 1385457      87 1385463
 1385460      86 1385469 1385466      87 1385472 1385466      87 1385472 1385469
      86 1385478 1385475      87 1385481 1385475      87 1385481 1385478      86
 1385487 1385484      87 1385490 1385484      87 1385490 1385487      86 1385496
 1385493      87 1385499 1385493      87 1385499 1385496      86 1385505 1385502
      87 1385508 1385502      87 1385508 1385505      86 1385514 1385511      87
 1385517 1385511      87 1385517 1385514      86 1385523 1385520      87 1385526
 1385520      87 1385526 1385523      86 1385532 1385529      87 1385535 1385529
      87 1385535 1385532      86 1385541 1385538      87 1385544 1385538      87
 1385544 1385541      86 1385550 1385547      87 1385553 1385547      87 1385553
 1385550      86 1385559 1385556      87 1385562 1385556      87 1385562 1385559
      86 1385568 1385565      87 1385571 1385565      87 1385571 1385568      86
 1385577 1385574      87 1385580 1385574      87 1385580 1385577      86 1385586
 1385583      87 1385589 1385583      87 1385589 1385586      86 1385595 1385592
      87 1385598 1385592      87 1385598 1385595      86 1385604 1385601      87
 1385607 1385601      87 1385607 1385604      86 1385613 1385610      87 1385616
 1385610      87 1385616 1385613      86 1385622 1385619      87 1385625 1385619
      87 1385625 1385622      86 1385631 1385628      87 1385634 1385628      87
 1385634 1385631      86 1385640 1385637      87 1385643 1385637      87 1385643
 1385640      86 1385649 1385646      87 1385652 1385646      87 1385652 1385649
      86 1385658 1385655      87 1385661 1385655      87 1385661 1385658      86
 1385667 1385664      87 1385670 1385664      87 1385670 1385667      86 1385676
 1385673      87 1385679 1385673      87 1385679 1385676      86 1385685 1385682
      87 1385688 1385682      87 1385688 1385685      86 1385694 1385691      87
 1385697 1385691      87 1385697 1385694      86 1385703 1385700      87 1385706
 1385700      87 1385706 1385703      86 1385712 1385709      87 1385715 1385709
      87 1385715 1385712      86 1385721 1385718      87 1385724 1385718      87
 1385724 1385721      86 1385730 1385727      87 1385733 1385727      87 1385733
 1385730      86 1385739 1385736      87 1385742 1385736      87 1385742 1385739
      86 1385748 1385745      87 1385751 1385745      87 1385751 1385748      86
 1385757 1385754      87 1385760 1385754      87 1385760 1385757      86 1385766
 1385763      87 1385769 1385763      87 1385769 1385766      86 1385775 1385772
      87 1385778 1385772      87 1385778 1385775      86 1385784 1385781      87
 1385787 1385781      87 1385787 1385784      86 1385793 1385790      87 1385796
 1385790      87 1385796 1385793      86 1385802 1385799      87 1385805 1385799
      87 1385805 1385802      86 1385811 1385808      87 1385814 1385808      87
 1385814 1385811      86 1385820 1385817      87 1385823 1385817      87 1385823
 1385820      86 1385829 1385826      87 1385832 1385826      87 1385832 1385829
      86 1385838 1385835      87 1385841 1385835      87 1385841 1385838      86
 1385847 1385844      87 1385850 1385844      87 1385850 1385847      86 1385856
 1385853      87 1385859 1385853      87 1385859 1385856      86 1385865 1385862
      87 1385868 1385862      87 1385868 1385865      86 1385874 1385871      87
 1385877 1385871      87 1385877 1385874      86 1385883 1385880      87 1385886
 1385880      87 1385886 1385883      86 1385892 1385889      87 1385895 1385889
      87 1385895 1385892      86 1385901 1385898      87 1385904 1385898      87
 1385904 1385901      86 1385910 1385907      87 1385913 1385907      87 1385913
 1385910      86 1385919 1385916      87 1385922 1385916      87 1385922 1385919
      86 1385928 1385925      87 1385931 1385925      87 1385931 1385928      86
 1385937 1385934      87 1385940 1385934      87 1385940 1385937      86 1385946
 1385943      87 1385949 1385943      87 1385949 1385946      86 1385955 1385952
      87 1385958 1385952      87 1385958 1385955      86 1385964 1385961      87
 1385967 1385961      87 1385967 1385964      86 1385973 1385970      87 1385976
 1385970      87 1385976 1385973      86 1385982 1385979      87 1385985 1385979
      87 1385985 1385982      86 1385991 1385988      87 1385994 1385988      87
 1385994 1385991      86 1386000 1385997      87 1386003 1385997      87 1386003
 1386000      86 1386009 1386006      87 1386012 1386006      87 1386012 1386009
      86 1386018 1386015      87 1386021 1386015      87 1386021 1386018      86
 1386027 1386024      87 1386030 1386024      87 1386030 1386027      86 1386036
 1386033      87 1386039 1386033      87 1386039 1386036      86 1386045 1386042
      87 1386048 1386042      87 1386048 1386045      86 1386054 1386051      87
 1386057 1386051      87 1386057 1386054      86 1386063 1386060      87 1386066
 1386060      87 1386066 1386063      86 1386072 1386069      87 1386075 1386069
      87 1386075 1386072      86 1386081 1386078      87 1386084 1386078      87
 1386084 1386081      86 1386090 1386087      87 1386093 1386087      87 1386093
 1386090      86 1386099 1386096      87 1386102 1386096      87 1386102 1386099
      86 1386108 1386105      87 1386111 1386105      87 1386111 1386108      86
 1386117 1386114      87 1386120 1386114      87 1386120 1386117      86 1386126
 1386123      87 1386129 1386123      87 1386129 1386126      86 1386135 1386132
      87 1386138 1386132      87 1386138 1386135      86 1386144 1386141      87
 1386147 1386141      87 1386147 1386144      86 1386153 1386150      87 1386156
 1386150      87 1386156 1386153      86 1386162 1386159      87 1386165 1386159
      87 1386165 1386162      86 1386171 1386168      87 1386174 1386168      87
 1386174 1386171      86 1386180 1386177      87 1386183 1386177      87 1386183
 1386180      86 1386189 1386186      87 1386192 1386186      87 1386192 1386189
      86 1386198 1386195      87 1386201 1386195      87 1386201 1386198      86
 1386207 1386204      87 1386210 1386204      87 1386210 1386207      86 1386216
 1386213      87 1386219 1386213      87 1386219 1386216      86 1386225 1386222
      87 1386228 1386222      87 1386228 1386225      86 1386234 1386231      87
 1386237 1386231      87 1386237 1386234      86 1386243 1386240      87 1386246
 1386240      87 1386246 1386243      86 1386252 1386249      87 1386255 1386249
      87 1386255 1386252      86 1386261 1386258      87 1386264 1386258      87
 1386264 1386261      86 1386270 1386267      87 1386273 1386267      87 1386273
 1386270      86 1386279 1386276      87 1386282 1386276      87 1386282 1386279
      86 1386288 1386285      87 1386291 1386285      87 1386291 1386288      86
 1386297 1386294      87 1386300 1386294      87 1386300 1386297      86 1386306
 1386303      87 1386309 1386303      87 1386309 1386306      86 1386315 1386312
      87 1386318 1386312      87 1386318 1386315      86 1386324 1386321      87
 1386327 1386321      87 1386327 1386324      86 1386333 1386330      87 1386336
 1386330      87 1386336 1386333      86 1386342 1386339      87 1386345 1386339
      87 1386345 1386342      86 1386351 1386348      87 1386354 1386348      87
 1386354 1386351      86 1386360 1386357      87 1386363 1386357      87 1386363
 1386360      86 1386369 1386366      87 1386372 1386366      87 1386372 1386369
      86 1386378 1386375      87 1386381 1386375      87 1386381 1386378      86
 1386387 1386384      87 1386390 1386384      87 1386390 1386387      86 1386396
 1386393      87 1386399 1386393      87 1386399 1386396      86 1386405 1386402
      87 1386408 1386402      87 1386408 1386405      86 1386414 1386411      87
 1386417 1386411      87 1386417 1386414      86 1386423 1386420      87 1386426
 1386420      87 1386426 1386423      86 1386432 1386429      87 1386435 1386429
      87 1386435 1386432      86 1386441 1386438      87 1386444 1386438      87
 1386444 1386441      86 1386450 1386447      87 1386453 1386447      87 1386453
 1386450      86 1386459 1386456      87 1386462 1386456      87 1386462 1386459
      86 1386468 1386465      87 1386471 1386465      87 1386471 1386468      86
 1386477 1386474      87 1386480 1386474      87 1386480 1386477      86 1386486
 1386483      87 1386489 1386483      87 1386489 1386486      86 1386495 1386492
      87 1386498 1386492      87 1386498 1386495      86 1386504 1386501      87
 1386507 1386501      87 1386507 1386504      86 1386513 1386510      87 1386516
 1386510      87 1386516 1386513      86 1386522 1386519      87 1386525 1386519
      87 1386525 1386522      86 1386531 1386528      87 1386534 1386528      87
 1386534 1386531      86 1386540 1386537      87 1386543 1386537      87 1386543
 1386540      86 1386549 1386546      87 1386552 1386546      87 1386552 1386549
      86 1386558 1386555      87 1386561 1386555      87 1386561 1386558      86
 1386567 1386564      87 1386570 1386564      87 1386570 1386567      86 1386576
 1386573      87 1386579 1386573      87 1386579 1386576      86 1386585 1386582
      87 1386588 1386582      87 1386588 1386585      86 1386594 1386591      87
 1386597 1386591      87 1386597 1386594      86 1386603 1386600      87 1386606
 1386600      87 1386606 1386603      86 1386612 1386609      87 1386615 1386609
      87 1386615 1386612      86 1386621 1386618      87 1386624 1386618      87
 1386624 1386621      86 1386630 1386627      87 1386633 1386627      87 1386633
 1386630      86 1386639 1386636      87 1386642 1386636      87 1386642 1386639
      86 1386648 1386645      87 1386651 1386645      87 1386651 1386648      86
 1386657 1386654      87 1386660 1386654      87 1386660 1386657      86 1386666
 1386663      87 1386669 1386663      87 1386669 1386666      86 1386675 1386672
      87 1386678 1386672      87 1386678 1386675      86 1386684 1386681      87
 1386687 1386681      87 1386687 1386684      86 1386693 1386690      87 1386696
 1386690      87 1386696 1386693      86 1386702 1386699      87 1386705 1386699
      87 1386705 1386702      86 1386711 1386708      87 1386714 1386708      87
 1386714 1386711      86 1386720 1386717      87 1386723 1386717      87 1386723
 1386720      86 1386729 1386726      87 1386732 1386726      87 1386732 1386729
      86 1386738 1386735      87 1386741 1386735      87 1386741 1386738      86
 1386747 1386744      87 1386750 1386744      87 1386750 1386747      86 1386756
 1386753      87 1386759 1386753      87 1386759 1386756      86 1386765 1386762
      87 1386768 1386762      87 1386768 1386765      86 1386774 1386771      87
 1386777 1386771      87 1386777 1386774      86 1386783 1386780      87 1386786
 1386780      87 1386786 1386783      86 1386792 1386789      87 1386795 1386789
      87 1386795 1386792      86 1386801 1386798      87 1386804 1386798      87
 1386804 1386801      86 1386810 1386807      87 1386813 1386807      87 1386813
 1386810      86 1386819 1386816      87 1386822 1386816      87 1386822 1386819
      86 1386828 1386825      87 1386831 1386825      87 1386831 1386828      86
 1386837 1386834      87 1386840 1386834      87 1386840 1386837      86 1386846
 1386843      87 1386849 1386843      87 1386849 1386846      86 1386855 1386852
      87 1386858 1386852      87 1386858 1386855      86 1386864 1386861      87
 1386867 1386861      87 1386867 1386864      86 1386873 1386870      87 1386876
 1386870      87 1386876 1386873      86 1386882 1386879      87 1386885 1386879
      87 1386885 1386882      86 1386891 1386888      87 1386894 1386888      87
 1386894 1386891      86 1386900 1386897      87 1386903 1386897      87 1386903
 1386900      86 1386909 1386906      87 1386912 1386906      87 1386912 1386909
      86 1386918 1386915      87 1386921 1386915      87 1386921 1386918      86
 1386927 1386924      87 1386930 1386924      87 1386930 1386927      86 1386936
 1386933      87 1386939 1386933      87 1386939 1386936      86 1386945 1386942
      87 1386948 1386942      87 1386948 1386945      86 1386954 1386951      87
 1386957 1386951      87 1386957 1386954      86 1386963 1386960      87 1386966
 1386960      87 1386966 1386963      86 1386972 1386969      87 1386975 1386969
      87 1386975 1386972      86 1386981 1386978      87 1386984 1386978      87
 1386984 1386981      86 1386990 1386987      87 1386993 1386987      87 1386993
 1386990      86 1386999 1386996      87 1387002 1386996      87 1387002 1386999
      86 1387008 1387005      87 1387011 1387005      87 1387011 1387008      86
 1387017 1387014      87 1387020 1387014      87 1387020 1387017      86 1387026
 1387023      87 1387029 1387023      87 1387029 1387026      86 1387035 1387032
      87 1387038 1387032      87 1387038 1387035      86 1387044 1387041      87
 1387047 1387041      87 1387047 1387044      86 1387053 1387050      87 1387056
 1387050      87 1387056 1387053      86 1387062 1387059      87 1387065 1387059
      87 1387065 1387062      86 1387071 1387068      87 1387074 1387068      87
 1387074 1387071      86 1387080 1387077      87 1387083 1387077      87 1387083
 1387080      86 1387089 1387086      87 1387092 1387086      87 1387092 1387089
      86 1387098 1387095      87 1387101 1387095      87 1387101 1387098      86
 1387107 1387104      87 1387110 1387104      87 1387110 1387107      86 1387116
 1387113      87 1387119 1387113      87 1387119 1387116      86 1387125 1387122
      87 1387128 1387122      87 1387128 1387125      86 1387134 1387131      87
 1387137 1387131      87 1387137 1387134      86 1387143 1387140      87 1387146
 1387140      87 1387146 1387143      86 1387152 1387149      87 1387155 1387149
      87 1387155 1387152      86 1387161 1387158      87 1387164 1387158      87
 1387164 1387161      86 1387170 1387167      87 1387173 1387167      87 1387173
 1387170      86 1387179 1387176      87 1387182 1387176      87 1387182 1387179
      86 1387188 1387185      87 1387191 1387185      87 1387191 1387188      86
 1387197 1387194      87 1387200 1387194      87 1387200 1387197      86 1387206
 1387203      87 1387209 1387203      87 1387209 1387206      86 1387215 1387212
      87 1387218 1387212      87 1387218 1387215      86 1387224 1387221      87
 1387227 1387221      87 1387227 1387224      86 1387233 1387230      87 1387236
 1387230      87 1387236 1387233      86 1387242 1387239      87 1387245 1387239
      87 1387245 1387242      86 1387251 1387248      87 1387254 1387248      87
 1387254 1387251      86 1387260 1387257      87 1387263 1387257      87 1387263
 1387260      86 1387269 1387266      87 1387272 1387266      87 1387272 1387269
      86 1387278 1387275      87 1387281 1387275      87 1387281 1387278      86
 1387287 1387284      87 1387290 1387284      87 1387290 1387287      86 1387296
 1387293      87 1387299 1387293      87 1387299 1387296      86 1387305 1387302
      87 1387308 1387302      87 1387308 1387305      86 1387314 1387311      87
 1387317 1387311      87 1387317 1387314      86 1387323 1387320      87 1387326
 1387320      87 1387326 1387323      86 1387332 1387329      87 1387335 1387329
      87 1387335 1387332      86 1387341 1387338      87 1387344 1387338      87
 1387344 1387341      86 1387350 1387347      87 1387353 1387347      87 1387353
 1387350      86 1387359 1387356      87 1387362 1387356      87 1387362 1387359
      86 1387368 1387365      87 1387371 1387365      87 1387371 1387368      86
 1387377 1387374      87 1387380 1387374      87 1387380 1387377      86 1387386
 1387383      87 1387389 1387383      87 1387389 1387386      86 1387395 1387392
      87 1387398 1387392      87 1387398 1387395      86 1387404 1387401      87
 1387407 1387401      87 1387407 1387404      86 1387413 1387410      87 1387416
 1387410      87 1387416 1387413      86 1387422 1387419      87 1387425 1387419
      87 1387425 1387422      86 1387431 1387428      87 1387434 1387428      87
 1387434 1387431      86 1387440 1387437      87 1387443 1387437      87 1387443
 1387440      86 1387449 1387446      87 1387452 1387446      87 1387452 1387449
      86 1387458 1387455      87 1387461 1387455      87 1387461 1387458      86
 1387467 1387464      87 1387470 1387464      87 1387470 1387467      86 1387476
 1387473      87 1387479 1387473      87 1387479 1387476      86 1387485 1387482
      87 1387488 1387482      87 1387488 1387485      86 1387494 1387491      87
 1387497 1387491      87 1387497 1387494      86 1387503 1387500      87 1387506
 1387500      87 1387506 1387503      86 1387512 1387509      87 1387515 1387509
      87 1387515 1387512      86 1387521 1387518      87 1387524 1387518      87
 1387524 1387521      86 1387530 1387527      87 1387533 1387527      87 1387533
 1387530      86 1387539 1387536      87 1387542 1387536      87 1387542 1387539
      86 1387548 1387545      87 1387551 1387545      87 1387551 1387548      86
 1387557 1387554      87 1387560 1387554      87 1387560 1387557      86 1387566
 1387563      87 1387569 1387563      87 1387569 1387566      86 1387575 1387572
      87 1387578 1387572      87 1387578 1387575      86 1387584 1387581      87
 1387587 1387581      87 1387587 1387584      86 1387593 1387590      87 1387596
 1387590      87 1387596 1387593      86 1387602 1387599      87 1387605 1387599
      87 1387605 1387602      86 1387611 1387608      87 1387614 1387608      87
 1387614 1387611      86 1387620 1387617      87 1387623 1387617      87 1387623
 1387620      86 1387629 1387626      87 1387632 1387626      87 1387632 1387629
      86 1387638 1387635      87 1387641 1387635      87 1387641 1387638      86
 1387647 1387644      87 1387650 1387644      87 1387650 1387647      86 1387656
 1387653      87 1387659 1387653      87 1387659 1387656      86 1387665 1387662
      87 1387668 1387662      87 1387668 1387665      86 1387674 1387671      87
 1387677 1387671      87 1387677 1387674      86 1387683 1387680      87 1387686
 1387680      87 1387686 1387683      86 1387692 1387689      87 1387695 1387689
      87 1387695 1387692      86 1387701 1387698      87 1387704 1387698      87
 1387704 1387701      86 1387710 1387707      87 1387713 1387707      87 1387713
 1387710      86 1387719 1387716      87 1387722 1387716      87 1387722 1387719
      86 1387728 1387725      87 1387731 1387725      87 1387731 1387728      86
 1387737 1387734      87 1387740 1387734      87 1387740 1387737      86 1387746
 1387743      87 1387749 1387743      87 1387749 1387746      86 1387755 1387752
      87 1387758 1387752      87 1387758 1387755      86 1387764 1387761      87
 1387767 1387761      87 1387767 1387764      86 1387773 1387770      87 1387776
 1387770      87 1387776 1387773      86 1387782 1387779      87 1387785 1387779
      87 1387785 1387782      86 1387791 1387788      87 1387794 1387788      87
 1387794 1387791      86 1387800 1387797      87 1387803 1387797      87 1387803
 1387800      86 1387809 1387806      87 1387812 1387806      87 1387812 1387809
      86 1387818 1387815      87 1387821 1387815      87 1387821 1387818      86
 1387827 1387824      87 1387830 1387824      87 1387830 1387827      86 1387836
 1387833      87 1387839 1387833      87 1387839 1387836      86 1387845 1387842
      87 1387848 1387842      87 1387848 1387845      86 1387854 1387851      87
 1387857 1387851      87 1387857 1387854      86 1387863 1387860      87 1387866
 1387860      87 1387866 1387863      86 1387872 1387869      87 1387875 1387869
      87 1387875 1387872      86 1387881 1387878      87 1387884 1387878      87
 1387884 1387881      86 1387890 1387887      87 1387893 1387887      87 1387893
 1387890      86 1387899 1387896      87 1387902 1387896      87 1387902 1387899
      86 1387908 1387905      87 1387911 1387905      87 1387911 1387908      86
 1387917 1387914      87 1387920 1387914      87 1387920 1387917      86 1387926
 1387923      87 1387929 1387923      87 1387929 1387926      86 1387935 1387932
      87 1387938 1387932      87 1387938 1387935      86 1387944 1387941      87
 1387947 1387941      87 1387947 1387944      86 1387953 1387950      87 1387956
 1387950      87 1387956 1387953      86 1387962 1387959      87 1387965 1387959
      87 1387965 1387962      86 1387971 1387968      87 1387974 1387968      87
 1387974 1387971      86 1387980 1387977      87 1387983 1387977      87 1387983
 1387980      86 1387989 1387986      87 1387992 1387986      87 1387992 1387989
      86 1387998 1387995      87 1388001 1387995      87 1388001 1387998      86
 1388007 1388004      87 1388010 1388004      87 1388010 1388007      86 1388016
 1388013      87 1388019 1388013      87 1388019 1388016      86 1388025 1388022
      87 1388028 1388022      87 1388028 1388025      86 1388034 1388031      87
 1388037 1388031      87 1388037 1388034      86 1388043 1388040      87 1388046
 1388040      87 1388046 1388043      86 1388052 1388049      87 1388055 1388049
      87 1388055 1388052      86 1388061 1388058      87 1388064 1388058      87
 1388064 1388061      86 1388070 1388067      87 1388073 1388067      87 1388073
 1388070      86 1388079 1388076      87 1388082 1388076      87 1388082 1388079
      86 1388088 1388085      87 1388091 1388085      87 1388091 1388088      86
 1388097 1388094      87 1388100 1388094      87 1388100 1388097      86 1388106
 1388103      87 1388109 1388103      87 1388109 1388106      86 1388115 1388112
      87 1388118 1388112      87 1388118 1388115      86 1388124 1388121      87
 1388127 1388121      87 1388127 1388124      86 1388133 1388130      87 1388136
 1388130      87 1388136 1388133      86 1388142 1388139      87 1388145 1388139
      87 1388145 1388142      86 1388151 1388148      87 1388154 1388148      87
 1388154 1388151      86 1388160 1388157      87 1388163 1388157      87 1388163
 1388160      86 1388169 1388166      87 1388172 1388166      87 1388172 1388169
      86 1388178 1388175      87 1388181 1388175      87 1388181 1388178      86
 1388187 1388184      87 1388190 1388184      87 1388190 1388187      86 1388196
 1388193      87 1388199 1388193      87 1388199 1388196      86 1388205 1388202
      87 1388208 1388202      87 1388208 1388205      86 1388214 1388211      87
 1388217 1388211      87 1388217 1388214      86 1388223 1388220      87 1388226
 1388220      87 1388226 1388223      86 1388232 1388229      87 1388235 1388229
      87 1388235 1388232      86 1388241 1388238      87 1388244 1388238      87
 1388244 1388241      86 1388250 1388247      87 1388253 1388247      87 1388253
 1388250      86 1388259 1388256      87 1388262 1388256      87 1388262 1388259
      86 1388268 1388265      87 1388271 1388265      87 1388271 1388268      86
 1388277 1388274      87 1388280 1388274      87 1388280 1388277      86 1388286
 1388283      87 1388289 1388283      87 1388289 1388286      86 1388295 1388292
      87 1388298 1388292      87 1388298 1388295      86 1388304 1388301      87
 1388307 1388301      87 1388307 1388304      86 1388313 1388310      87 1388316
 1388310      87 1388316 1388313      86 1388322 1388319      87 1388325 1388319
      87 1388325 1388322      86 1388331 1388328      87 1388334 1388328      87
 1388334 1388331      86 1388340 1388337      87 1388343 1388337      87 1388343
 1388340      86 1388349 1388346      87 1388352 1388346      87 1388352 1388349
      86 1388358 1388355      87 1388361 1388355      87 1388361 1388358      86
 1388367 1388364      87 1388370 1388364      87 1388370 1388367      86 1388376
 1388373      87 1388379 1388373      87 1388379 1388376      86 1388385 1388382
      87 1388388 1388382      87 1388388 1388385      86 1388394 1388391      87
 1388397 1388391      87 1388397 1388394      86 1388403 1388400      87 1388406
 1388400      87 1388406 1388403      86 1388412 1388409      87 1388415 1388409
      87 1388415 1388412      86 1388421 1388418      87 1388424 1388418      87
 1388424 1388421      86 1388430 1388427      87 1388433 1388427      87 1388433
 1388430      86 1388439 1388436      87 1388442 1388436      87 1388442 1388439
      86 1388448 1388445      87 1388451 1388445      87 1388451 1388448      86
 1388457 1388454      87 1388460 1388454      87 1388460 1388457      86 1388466
 1388463      87 1388469 1388463      87 1388469 1388466      86 1388475 1388472
      87 1388478 1388472      87 1388478 1388475      86 1388484 1388481      87
 1388487 1388481      87 1388487 1388484      86 1388493 1388490      87 1388496
 1388490      87 1388496 1388493      86 1388502 1388499      87 1388505 1388499
      87 1388505 1388502      86 1388511 1388508      87 1388514 1388508      87
 1388514 1388511      86 1388520 1388517      87 1388523 1388517      87 1388523
 1388520      86 1388529 1388526      87 1388532 1388526      87 1388532 1388529
      86 1388538 1388535      87 1388541 1388535      87 1388541 1388538      86
 1388547 1388544      87 1388550 1388544      87 1388550 1388547      86 1388556
 1388553      87 1388559 1388553      87 1388559 1388556      86 1388565 1388562
      87 1388568 1388562      87 1388568 1388565      86 1388574 1388571      87
 1388577 1388571      87 1388577 1388574      86 1388583 1388580      87 1388586
 1388580      87 1388586 1388583      86 1388592 1388589      87 1388595 1388589
      87 1388595 1388592      86 1388601 1388598      87 1388604 1388598      87
 1388604 1388601      86 1388610 1388607      87 1388613 1388607      87 1388613
 1388610      86 1388619 1388616      87 1388622 1388616      87 1388622 1388619
      86 1388628 1388625      87 1388631 1388625      87 1388631 1388628      86
 1388637 1388634      87 1388640 1388634      87 1388640 1388637      86 1388646
 1388643      87 1388649 1388643      87 1388649 1388646      86 1388655 1388652
      87 1388658 1388652      87 1388658 1388655      86 1388664 1388661      87
 1388667 1388661      87 1388667 1388664      86 1388673 1388670      87 1388676
 1388670      87 1388676 1388673      86 1388682 1388679      87 1388685 1388679
      87 1388685 1388682      86 1388691 1388688      87 1388694 1388688      87
 1388694 1388691      86 1388700 1388697      87 1388703 1388697      87 1388703
 1388700      86 1388709 1388706      87 1388712 1388706      87 1388712 1388709
      86 1388718 1388715      87 1388721 1388715      87 1388721 1388718      86
 1388727 1388724      87 1388730 1388724      87 1388730 1388727      86 1388736
 1388733      87 1388739 1388733      87 1388739 1388736      86 1388745 1388742
      87 1388748 1388742      87 1388748 1388745      86 1388754 1388751      87
 1388757 1388751      87 1388757 1388754      86 1388763 1388760      87 1388766
 1388760      87 1388766 1388763      86 1388772 1388769      87 1388775 1388769
      87 1388775 1388772      86 1388781 1388778      87 1388784 1388778      87
 1388784 1388781      86 1388790 1388787      87 1388793 1388787      87 1388793
 1388790      86 1388799 1388796      87 1388802 1388796      87 1388802 1388799
      86 1388808 1388805      87 1388811 1388805      87 1388811 1388808      86
 1388817 1388814      87 1388820 1388814      87 1388820 1388817      86 1388826
 1388823      87 1388829 1388823      87 1388829 1388826      86 1388835 1388832
      87 1388838 1388832      87 1388838 1388835      86 1388844 1388841      87
 1388847 1388841      87 1388847 1388844      86 1388853 1388850      87 1388856
 1388850      87 1388856 1388853      86 1388862 1388859      87 1388865 1388859
      87 1388865 1388862      86 1388871 1388868      87 1388874 1388868      87
 1388874 1388871      86 1388880 1388877      87 1388883 1388877      87 1388883
 1388880      86 1388889 1388886      87 1388892 1388886      87 1388892 1388889
      86 1388898 1388895      87 1388901 1388895      87 1388901 1388898      86
 1388907 1388904      87 1388910 1388904      87 1388910 1388907      86 1388916
 1388913      87 1388919 1388913      87 1388919 1388916      86 1388925 1388922
      87 1388928 1388922      87 1388928 1388925      86 1388934 1388931      87
 1388937 1388931      87 1388937 1388934      86 1388943 1388940      87 1388946
 1388940      87 1388946 1388943      86 1388952 1388949      87 1388955 1388949
      87 1388955 1388952      86 1388961 1388958      87 1388964 1388958      87
 1388964 1388961      86 1388970 1388967      87 1388973 1388967      87 1388973
 1388970      86 1388979 1388976      87 1388982 1388976      87 1388982 1388979
      86 1388988 1388985      87 1388991 1388985      87 1388991 1388988      86
 1388997 1388994      87 1389000 1388994      87 1389000 1388997      86 1389006
 1389003      87 1389009 1389003      87 1389009 1389006      86 1389015 1389012
      87 1389018 1389012      87 1389018 1389015      86 1389024 1389021      87
 1389027 1389021      87 1389027 1389024      86 1389033 1389030      87 1389036
 1389030      87 1389036 1389033      86 1389042 1389039      87 1389045 1389039
      87 1389045 1389042      86 1389051 1389048      87 1389054 1389048      87
 1389054 1389051      86 1389060 1389057      87 1389063 1389057      87 1389063
 1389060      86 1389069 1389066      87 1389072 1389066      87 1389072 1389069
      86 1389078 1389075      87 1389081 1389075      87 1389081 1389078      86
 1389087 1389084      87 1389090 1389084      87 1389090 1389087      86 1389096
 1389093      87 1389099 1389093      87 1389099 1389096      86 1389105 1389102
      87 1389108 1389102      87 1389108 1389105      86 1389114 1389111      87
 1389117 1389111      87 1389117 1389114      86 1389123 1389120      87 1389126
 1389120      87 1389126 1389123      86 1389132 1389129      87 1389135 1389129
      87 1389135 1389132      86 1389141 1389138      87 1389144 1389138      87
 1389144 1389141      86 1389150 1389147      87 1389153 1389147      87 1389153
 1389150      86 1389159 1389156      87 1389162 1389156      87 1389162 1389159
      86 1389168 1389165      87 1389171 1389165      87 1389171 1389168      86
 1389177 1389174      87 1389180 1389174      87 1389180 1389177      86 1389186
 1389183      87 1389189 1389183      87 1389189 1389186      86 1389195 1389192
      87 1389198 1389192      87 1389198 1389195      86 1389204 1389201      87
 1389207 1389201      87 1389207 1389204      86 1389213 1389210      87 1389216
 1389210      87 1389216 1389213      86 1389222 1389219      87 1389225 1389219
      87 1389225 1389222      86 1389231 1389228      87 1389234 1389228      87
 1389234 1389231      86 1389240 1389237      87 1389243 1389237      87 1389243
 1389240      86 1389249 1389246      87 1389252 1389246      87 1389252 1389249
      86 1389258 1389255      87 1389261 1389255      87 1389261 1389258      86
 1389267 1389264      87 1389270 1389264      87 1389270 1389267      86 1389276
 1389273      87 1389279 1389273      87 1389279 1389276      86 1389285 1389282
      87 1389288 1389282      87 1389288 1389285      86 1389294 1389291      87
 1389297 1389291      87 1389297 1389294      86 1389303 1389300      87 1389306
 1389300      87 1389306 1389303      86 1389312 1389309      87 1389315 1389309
      87 1389315 1389312      86 1389321 1389318      87 1389324 1389318      87
 1389324 1389321      86 1389330 1389327      87 1389333 1389327      87 1389333
 1389330      86 1389339 1389336      87 1389342 1389336      87 1389342 1389339
      86 1389348 1389345      87 1389351 1389345      87 1389351 1389348      86
 1389357 1389354      87 1389360 1389354      87 1389360 1389357      86 1389366
 1389363      87 1389369 1389363      87 1389369 1389366      86 1389375 1389372
      87 1389378 1389372      87 1389378 1389375      86 1389384 1389381      87
 1389387 1389381      87 1389387 1389384      86 1389393 1389390      87 1389396
 1389390      87 1389396 1389393      86 1389402 1389399      87 1389405 1389399
      87 1389405 1389402      86 1389411 1389408      87 1389414 1389408      87
 1389414 1389411      86 1389420 1389417      87 1389423 1389417      87 1389423
 1389420      86 1389429 1389426      87 1389432 1389426      87 1389432 1389429
      86 1389438 1389435      87 1389441 1389435      87 1389441 1389438      86
 1389447 1389444      87 1389450 1389444      87 1389450 1389447      86 1389456
 1389453      87 1389459 1389453      87 1389459 1389456      86 1389465 1389462
      87 1389468 1389462      87 1389468 1389465      86 1389474 1389471      87
 1389477 1389471      87 1389477 1389474      86 1389483 1389480      87 1389486
 1389480      87 1389486 1389483      86 1389492 1389489      87 1389495 1389489
      87 1389495 1389492      86 1389501 1389498      87 1389504 1389498      87
 1389504 1389501      86 1389510 1389507      87 1389513 1389507      87 1389513
 1389510      86 1389519 1389516      87 1389522 1389516      87 1389522 1389519
      86 1389528 1389525      87 1389531 1389525      87 1389531 1389528      86
 1389537 1389534      87 1389540 1389534      87 1389540 1389537      86 1389546
 1389543      87 1389549 1389543      87 1389549 1389546      86 1389555 1389552
      87 1389558 1389552      87 1389558 1389555      86 1389564 1389561      87
 1389567 1389561      87 1389567 1389564      86 1389573 1389570      87 1389576
 1389570      87 1389576 1389573      86 1389582 1389579      87 1389585 1389579
      87 1389585 1389582      86 1389591 1389588      87 1389594 1389588      87
 1389594 1389591      86 1389600 1389597      87 1389603 1389597      87 1389603
 1389600      86 1389609 1389606      87 1389612 1389606      87 1389612 1389609
      86 1389618 1389615      87 1389621 1389615      87 1389621 1389618      86
 1389627 1389624      87 1389630 1389624      87 1389630 1389627      86 1389636
 1389633      87 1389639 1389633      87 1389639 1389636      86 1389645 1389642
      87 1389648 1389642      87 1389648 1389645      86 1389654 1389651      87
 1389657 1389651      87 1389657 1389654      86 1389663 1389660      87 1389666
 1389660      87 1389666 1389663      86 1389672 1389669      87 1389675 1389669
      87 1389675 1389672      86 1389681 1389678      87 1389684 1389678      87
 1389684 1389681      86 1389690 1389687      87 1389693 1389687      87 1389693
 1389690      86 1389699 1389696      87 1389702 1389696      87 1389702 1389699
      86 1389708 1389705      87 1389711 1389705      87 1389711 1389708      86
 1389717 1389714      87 1389720 1389714      87 1389720 1389717      86 1389726
 1389723      87 1389729 1389723      87 1389729 1389726      86 1389735 1389732
      87 1389738 1389732      87 1389738 1389735      86 1389744 1389741      87
 1389747 1389741      87 1389747 1389744      86 1389753 1389750      87 1389756
 1389750      87 1389756 1389753      86 1389762 1389759      87 1389765 1389759
      87 1389765 1389762      86 1389771 1389768      87 1389774 1389768      87
 1389774 1389771      86 1389780 1389777      87 1389783 1389777      87 1389783
 1389780      86 1389789 1389786      87 1389792 1389786      87 1389792 1389789
      86 1389798 1389795      87 1389801 1389795      87 1389801 1389798      86
 1389807 1389804      87 1389810 1389804      87 1389810 1389807      86 1389816
 1389813      87 1389819 1389813      87 1389819 1389816      86 1389825 1389822
      87 1389828 1389822      87 1389828 1389825      86 1389834 1389831      87
 1389837 1389831      87 1389837 1389834      86 1389843 1389840      87 1389846
 1389840      87 1389846 1389843      86 1389852 1389849      87 1389855 1389849
      87 1389855 1389852      86 1389861 1389858      87 1389864 1389858      87
 1389864 1389861      86 1389870 1389867      87 1389873 1389867      87 1389873
 1389870      86 1389879 1389876      87 1389882 1389876      87 1389882 1389879
      86 1389888 1389885      87 1389891 1389885      87 1389891 1389888      86
 1389897 1389894      87 1389900 1389894      87 1389900 1389897      86 1389906
 1389903      87 1389909 1389903      87 1389909 1389906      86 1389915 1389912
      87 1389918 1389912      87 1389918 1389915      86 1389924 1389921      87
 1389927 1389921      87 1389927 1389924      86 1389933 1389930      87 1389936
 1389930      87 1389936 1389933      86 1389942 1389939      87 1389945 1389939
      87 1389945 1389942      86 1389951 1389948      87 1389954 1389948      87
 1389954 1389951      86 1389960 1389957      87 1389963 1389957      87 1389963
 1389960      86 1389969 1389966      87 1389972 1389966      87 1389972 1389969
      86 1389978 1389975      87 1389981 1389975      87 1389981 1389978      86
 1389987 1389984      87 1389990 1389984      87 1389990 1389987      86 1389996
 1389993      87 1389999 1389993      87 1389999 1389996      86 1390005 1390002
      87 1390008 1390002      87 1390008 1390005      86 1390014 1390011      87
 1390017 1390011      87 1390017 1390014      86 1390023 1390020      87 1390026
 1390020      87 1390026 1390023      86 1390032 1390029      87 1390035 1390029
      87 1390035 1390032      86 1390041 1390038      87 1390044 1390038      87
 1390044 1390041      86 1390050 1390047      87 1390053 1390047      87 1390053
 1390050      86 1390059 1390056      87 1390062 1390056      87 1390062 1390059
      86 1390068 1390065      87 1390071 1390065      87 1390071 1390068      86
 1390077 1390074      87 1390080 1390074      87 1390080 1390077      86 1390086
 1390083      87 1390089 1390083      87 1390089 1390086      86 1390095 1390092
      87 1390098 1390092      87 1390098 1390095      86 1390104 1390101      87
 1390107 1390101      87 1390107 1390104      86 1390113 1390110      87 1390116
 1390110      87 1390116 1390113      86 1390122 1390119      87 1390125 1390119
      87 1390125 1390122      86 1390131 1390128      87 1390134 1390128      87
 1390134 1390131      86 1390140 1390137      87 1390143 1390137      87 1390143
 1390140      86 1390149 1390146      87 1390152 1390146      87 1390152 1390149
      86 1390158 1390155      87 1390161 1390155      87 1390161 1390158      86
 1390167 1390164      87 1390170 1390164      87 1390170 1390167      86 1390176
 1390173      87 1390179 1390173      87 1390179 1390176      86 1390185 1390182
      87 1390188 1390182      87 1390188 1390185      86 1390194 1390191      87
 1390197 1390191      87 1390197 1390194      86 1390203 1390200      87 1390206
 1390200      87 1390206 1390203      86 1390212 1390209      87 1390215 1390209
      87 1390215 1390212      86 1390221 1390218      87 1390224 1390218      87
 1390224 1390221      86 1390230 1390227      87 1390233 1390227      87 1390233
 1390230      86 1390239 1390236      87 1390242 1390236      87 1390242 1390239
      86 1390248 1390245      87 1390251 1390245      87 1390251 1390248      86
 1390257 1390254      87 1390260 1390254      87 1390260 1390257      86 1390266
 1390263      87 1390269 1390263      87 1390269 1390266      86 1390275 1390272
      87 1390278 1390272      87 1390278 1390275      86 1390284 1390281      87
 1390287 1390281      87 1390287 1390284      86 1390293 1390290      87 1390296
 1390290      87 1390296 1390293      86 1390302 1390299      87 1390305 1390299
      87 1390305 1390302      86 1390311 1390308      87 1390314 1390308      87
 1390314 1390311      86 1390320 1390317      87 1390323 1390317      87 1390323
 1390320      86 1390329 1390326      87 1390332 1390326      87 1390332 1390329
      86 1390338 1390335      87 1390341 1390335      87 1390341 1390338      86
 1390347 1390344      87 1390350 1390344      87 1390350 1390347      86 1390356
 1390353      87 1390359 1390353      87 1390359 1390356      86 1390365 1390362
      87 1390368 1390362      87 1390368 1390365      86 1390374 1390371      87
 1390377 1390371      87 1390377 1390374      86 1390383 1390380      87 1390386
 1390380      87 1390386 1390383      86 1390392 1390389      87 1390395 1390389
      87 1390395 1390392      86 1390401 1390398      87 1390404 1390398      87
 1390404 1390401      86 1390410 1390407      87 1390413 1390407      87 1390413
 1390410      86 1390419 1390416      87 1390422 1390416      87 1390422 1390419
      86 1390428 1390425      87 1390431 1390425      87 1390431 1390428      86
 1390437 1390434      87 1390440 1390434      87 1390440 1390437      86 1390446
 1390443      87 1390449 1390443      87 1390449 1390446      86 1390455 1390452
      87 1390458 1390452      87 1390458 1390455      86 1390464 1390461      87
 1390467 1390461      87 1390467 1390464      86 1390473 1390470      87 1390476
 1390470      87 1390476 1390473      86 1390482 1390479      87 1390485 1390479
      87 1390485 1390482      86 1390491 1390488      87 1390494 1390488      87
 1390494 1390491      86 1390500 1390497      87 1390503 1390497      87 1390503
 1390500      86 1390509 1390506      87 1390512 1390506      87 1390512 1390509
      86 1390518 1390515      87 1390521 1390515      87 1390521 1390518      86
 1390527 1390524      87 1390530 1390524      87 1390530 1390527      86 1390536
 1390533      87 1390539 1390533      87 1390539 1390536      86 1390545 1390542
      87 1390548 1390542      87 1390548 1390545      86 1390554 1390551      87
 1390557 1390551      87 1390557 1390554      86 1390563 1390560      87 1390566
 1390560      87 1390566 1390563      86 1390572 1390569      87 1390575 1390569
      87 1390575 1390572      86 1390581 1390578      87 1390584 1390578      87
 1390584 1390581      86 1390590 1390587      87 1390593 1390587      87 1390593
 1390590      86 1390599 1390596      87 1390602 1390596      87 1390602 1390599
      86 1390608 1390605      87 1390611 1390605      87 1390611 1390608      86
 1390617 1390614      87 1390620 1390614      87 1390620 1390617      86 1390626
 1390623      87 1390629 1390623      87 1390629 1390626      86 1390635 1390632
      87 1390638 1390632      87 1390638 1390635      86 1390644 1390641      87
 1390647 1390641      87 1390647 1390644      86 1390653 1390650      87 1390656
 1390650      87 1390656 1390653      86 1390662 1390659      87 1390665 1390659
      87 1390665 1390662      86 1390671 1390668      87 1390674 1390668      87
 1390674 1390671      86 1390680 1390677      87 1390683 1390677      87 1390683
 1390680      86 1390689 1390686      87 1390692 1390686      87 1390692 1390689
      86 1390698 1390695      87 1390701 1390695      87 1390701 1390698      86
 1390707 1390704      87 1390710 1390704      87 1390710 1390707      86 1390716
 1390713      87 1390719 1390713      87 1390719 1390716      86 1390725 1390722
      87 1390728 1390722      87 1390728 1390725      86 1390734 1390731      87
 1390737 1390731      87 1390737 1390734      86 1390743 1390740      87 1390746
 1390740      87 1390746 1390743      86 1390752 1390749      87 1390755 1390749
      87 1390755 1390752      86 1390761 1390758      87 1390764 1390758      87
 1390764 1390761      86 1390770 1390767      87 1390773 1390767      87 1390773
 1390770      86 1390779 1390776      87 1390782 1390776      87 1390782 1390779
      86 1390788 1390785      87 1390791 1390785      87 1390791 1390788      86
 1390797 1390794      87 1390800 1390794      87 1390800 1390797      86 1390806
 1390803      87 1390809 1390803      87 1390809 1390806      86 1390815 1390812
      87 1390818 1390812      87 1390818 1390815      86 1390824 1390821      87
 1390827 1390821      87 1390827 1390824      86 1390833 1390830      87 1390836
 1390830      87 1390836 1390833      86 1390842 1390839      87 1390845 1390839
      87 1390845 1390842      86 1390851 1390848      87 1390854 1390848      87
 1390854 1390851      86 1390860 1390857      87 1390863 1390857      87 1390863
 1390860      86 1390869 1390866      87 1390872 1390866      87 1390872 1390869
      86 1390878 1390875      87 1390881 1390875      87 1390881 1390878      86
 1390887 1390884      87 1390890 1390884      87 1390890 1390887      86 1390896
 1390893      87 1390899 1390893      87 1390899 1390896      86 1390905 1390902
      87 1390908 1390902      87 1390908 1390905      86 1390914 1390911      87
 1390917 1390911      87 1390917 1390914      86 1390923 1390920      87 1390926
 1390920      87 1390926 1390923      86 1390932 1390929      87 1390935 1390929
      87 1390935 1390932      86 1390941 1390938      87 1390944 1390938      87
 1390944 1390941      86 1390950 1390947      87 1390953 1390947      87 1390953
 1390950      86 1390959 1390956      87 1390962 1390956      87 1390962 1390959
      86 1390968 1390965      87 1390971 1390965      87 1390971 1390968      86
 1390977 1390974      87 1390980 1390974      87 1390980 1390977      86 1390986
 1390983      87 1390989 1390983      87 1390989 1390986      86 1390995 1390992
      87 1390998 1390992      87 1390998 1390995      86 1391004 1391001      87
 1391007 1391001      87 1391007 1391004      86 1391013 1391010      87 1391016
 1391010      87 1391016 1391013      86 1391022 1391019      87 1391025 1391019
      87 1391025 1391022      86 1391031 1391028      87 1391034 1391028      87
 1391034 1391031      86 1391040 1391037      87 1391043 1391037      87 1391043
 1391040      86 1391049 1391046      87 1391052 1391046      87 1391052 1391049
      86 1391058 1391055      87 1391061 1391055      87 1391061 1391058      86
 1391067 1391064      87 1391070 1391064      87 1391070 1391067      86 1391076
 1391073      87 1391079 1391073      87 1391079 1391076      86 1391085 1391082
      87 1391088 1391082      87 1391088 1391085      86 1391094 1391091      87
 1391097 1391091      87 1391097 1391094      86 1391103 1391100      87 1391106
 1391100      87 1391106 1391103      86 1391112 1391109      87 1391115 1391109
      87 1391115 1391112      86 1391121 1391118      87 1391124 1391118      87
 1391124 1391121      86 1391130 1391127      87 1391133 1391127      87 1391133
 1391130      86 1391139 1391136      87 1391142 1391136      87 1391142 1391139
      86 1391148 1391145      87 1391151 1391145      87 1391151 1391148      86
 1391157 1391154      87 1391160 1391154      87 1391160 1391157      86 1391166
 1391163      87 1391169 1391163      87 1391169 1391166      86 1391175 1391172
      87 1391178 1391172      87 1391178 1391175      86 1391184 1391181      87
 1391187 1391181      87 1391187 1391184      86 1391193 1391190      87 1391196
 1391190      87 1391196 1391193      86 1391202 1391199      87 1391205 1391199
      87 1391205 1391202      86 1391211 1391208      87 1391214 1391208      87
 1391214 1391211      86 1391220 1391217      87 1391223 1391217      87 1391223
 1391220      86 1391229 1391226      87 1391232 1391226      87 1391232 1391229
      86 1391238 1391235      87 1391241 1391235      87 1391241 1391238      86
 1391247 1391244      87 1391250 1391244      87 1391250 1391247      86 1391256
 1391253      87 1391259 1391253      87 1391259 1391256      86 1391265 1391262
      87 1391268 1391262      87 1391268 1391265      86 1391274 1391271      87
 1391277 1391271      87 1391277 1391274      86 1391283 1391280      87 1391286
 1391280      87 1391286 1391283      86 1391292 1391289      87 1391295 1391289
      87 1391295 1391292      86 1391301 1391298      87 1391304 1391298      87
 1391304 1391301      86 1391310 1391307      87 1391313 1391307      87 1391313
 1391310      86 1391319 1391316      87 1391322 1391316      87 1391322 1391319
      86 1391328 1391325      87 1391331 1391325      87 1391331 1391328      86
 1391337 1391334      87 1391340 1391334      87 1391340 1391337      86 1391346
 1391343      87 1391349 1391343      87 1391349 1391346      86 1391355 1391352
      87 1391358 1391352      87 1391358 1391355      86 1391364 1391361      87
 1391367 1391361      87 1391367 1391364      86 1391373 1391370      87 1391376
 1391370      87 1391376 1391373      86 1391382 1391379      87 1391385 1391379
      87 1391385 1391382      86 1391391 1391388      87 1391394 1391388      87
 1391394 1391391      86 1391400 1391397      87 1391403 1391397      87 1391403
 1391400      86 1391409 1391406      87 1391412 1391406      87 1391412 1391409
      86 1391418 1391415      87 1391421 1391415      87 1391421 1391418      86
 1391427 1391424      87 1391430 1391424      87 1391430 1391427      86 1391436
 1391433      87 1391439 1391433      87 1391439 1391436      86 1391445 1391442
      87 1391448 1391442      87 1391448 1391445      86 1391454 1391451      87
 1391457 1391451      87 1391457 1391454      86 1391463 1391460      87 1391466
 1391460      87 1391466 1391463      86 1391472 1391469      87 1391475 1391469
      87 1391475 1391472      86 1391481 1391478      87 1391484 1391478      87
 1391484 1391481      86 1391490 1391487      87 1391493 1391487      87 1391493
 1391490      86 1391499 1391496      87 1391502 1391496      87 1391502 1391499
      86 1391508 1391505      87 1391511 1391505      87 1391511 1391508      86
 1391517 1391514      87 1391520 1391514      87 1391520 1391517      86 1391526
 1391523      87 1391529 1391523      87 1391529 1391526      86 1391535 1391532
      87 1391538 1391532      87 1391538 1391535      86 1391544 1391541      87
 1391547 1391541      87 1391547 1391544      86 1391553 1391550      87 1391556
 1391550      87 1391556 1391553      86 1391562 1391559      87 1391565 1391559
      87 1391565 1391562      86 1391571 1391568      87 1391574 1391568      87
 1391574 1391571      86 1391580 1391577      87 1391583 1391577      87 1391583
 1391580      86 1391589 1391586      87 1391592 1391586      87 1391592 1391589
      86 1391598 1391595      87 1391601 1391595      87 1391601 1391598      86
 1391607 1391604      87 1391610 1391604      87 1391610 1391607      86 1391616
 1391613      87 1391619 1391613      87 1391619 1391616      86 1391625 1391622
      87 1391628 1391622      87 1391628 1391625      86 1391634 1391631      87
 1391637 1391631      87 1391637 1391634      86 1391643 1391640      87 1391646
 1391640      87 1391646 1391643      86 1391652 1391649      87 1391655 1391649
      87 1391655 1391652      86 1391661 1391658      87 1391664 1391658      87
 1391664 1391661      86 1391670 1391667      87 1391673 1391667      87 1391673
 1391670      86 1391679 1391676      87 1391682 1391676      87 1391682 1391679
      86 1391688 1391685      87 1391691 1391685      87 1391691 1391688      86
 1391697 1391694      87 1391700 1391694      87 1391700 1391697      86 1391706
 1391703      87 1391709 1391703      87 1391709 1391706      86 1391715 1391712
      87 1391718 1391712      87 1391718 1391715      86 1391724 1391721      87
 1391727 1391721      87 1391727 1391724      86 1391733 1391730      87 1391736
 1391730      87 1391736 1391733      86 1391742 1391739      87 1391745 1391739
      87 1391745 1391742      86 1391751 1391748      87 1391754 1391748      87
 1391754 1391751      86 1391760 1391757      87 1391763 1391757      87 1391763
 1391760      86 1391769 1391766      87 1391772 1391766      87 1391772 1391769
      86 1391778 1391775      87 1391781 1391775      87 1391781 1391778      86
 1391787 1391784      87 1391790 1391784      87 1391790 1391787      86 1391796
 1391793      87 1391799 1391793      87 1391799 1391796      86 1391805 1391802
      87 1391808 1391802      87 1391808 1391805      86 1391814 1391811      87
 1391817 1391811      87 1391817 1391814      86 1391823 1391820      87 1391826
 1391820      87 1391826 1391823      86 1391832 1391829      87 1391835 1391829
      87 1391835 1391832      86 1391841 1391838      87 1391844 1391838      87
 1391844 1391841      86 1391850 1391847      87 1391853 1391847      87 1391853
 1391850      86 1391859 1391856      87 1391862 1391856      87 1391862 1391859
      86 1391868 1391865      87 1391871 1391865      87 1391871 1391868      86
 1391877 1391874      87 1391880 1391874      87 1391880 1391877      86 1391886
 1391883      87 1391889 1391883      87 1391889 1391886      86 1391895 1391892
      87 1391898 1391892      87 1391898 1391895      86 1391904 1391901      87
 1391907 1391901      87 1391907 1391904      86 1391913 1391910      87 1391916
 1391910      87 1391916 1391913      86 1391922 1391919      87 1391925 1391919
      87 1391925 1391922      86 1391931 1391928      87 1391934 1391928      87
 1391934 1391931      86 1391940 1391937      87 1391943 1391937      87 1391943
 1391940      86 1391949 1391946      87 1391952 1391946      87 1391952 1391949
      86 1391958 1391955      87 1391961 1391955      87 1391961 1391958      86
 1391967 1391964      87 1391970 1391964      87 1391970 1391967      86 1391976
 1391973      87 1391979 1391973      87 1391979 1391976      86 1391985 1391982
      87 1391988 1391982      87 1391988 1391985      86 1391994 1391991      87
 1391997 1391991      87 1391997 1391994      86 1392003 1392000      87 1392006
 1392000      87 1392006 1392003      86 1392012 1392009      87 1392015 1392009
      87 1392015 1392012      86 1392021 1392018      87 1392024 1392018      87
 1392024 1392021      86 1392030 1392027      87 1392033 1392027      87 1392033
 1392030      86 1392039 1392036      87 1392042 1392036      87 1392042 1392039
      86 1392048 1392045      87 1392051 1392045      87 1392051 1392048      86
 1392057 1392054      87 1392060 1392054      87 1392060 1392057      86 1392066
 1392063      87 1392069 1392063      87 1392069 1392066      86 1392075 1392072
      87 1392078 1392072      87 1392078 1392075      86 1392084 1392081      87
 1392087 1392081      87 1392087 1392084      86 1392093 1392090      87 1392096
 1392090      87 1392096 1392093      86 1392102 1392099      87 1392105 1392099
      87 1392105 1392102      86 1392111 1392108      87 1392114 1392108      87
 1392114 1392111      86 1392120 1392117      87 1392123 1392117      87 1392123
 1392120      86 1392129 1392126      87 1392132 1392126      87 1392132 1392129
      86 1392138 1392135      87 1392141 1392135      87 1392141 1392138      86
 1392147 1392144      87 1392150 1392144      87 1392150 1392147      86 1392156
 1392153      87 1392159 1392153      87 1392159 1392156      86 1392165 1392162
      87 1392168 1392162      87 1392168 1392165      86 1392174 1392171      87
 1392177 1392171      87 1392177 1392174      86 1392183 1392180      87 1392186
 1392180      87 1392186 1392183      86 1392192 1392189      87 1392195 1392189
      87 1392195 1392192      86 1392201 1392198      87 1392204 1392198      87
 1392204 1392201      86 1392210 1392207      87 1392213 1392207      87 1392213
 1392210      86 1392219 1392216      87 1392222 1392216      87 1392222 1392219
      86 1392228 1392225      87 1392231 1392225      87 1392231 1392228      86
 1392237 1392234      87 1392240 1392234      87 1392240 1392237      86 1392246
 1392243      87 1392249 1392243      87 1392249 1392246      86 1392255 1392252
      87 1392258 1392252      87 1392258 1392255      86 1392264 1392261      87
 1392267 1392261      87 1392267 1392264      86 1392273 1392270      87 1392276
 1392270      87 1392276 1392273      86 1392282 1392279      87 1392285 1392279
      87 1392285 1392282      86 1392291 1392288      87 1392294 1392288      87
 1392294 1392291      86 1392300 1392297      87 1392303 1392297      87 1392303
 1392300      86 1392309 1392306      87 1392312 1392306      87 1392312 1392309
      86 1392318 1392315      87 1392321 1392315      87 1392321 1392318      86
 1392327 1392324      87 1392330 1392324      87 1392330 1392327      86 1392336
 1392333      87 1392339 1392333      87 1392339 1392336      86 1392345 1392342
      87 1392348 1392342      87 1392348 1392345      86 1392354 1392351      87
 1392357 1392351      87 1392357 1392354      86 1392363 1392360      87 1392366
 1392360      87 1392366 1392363      86 1392372 1392369      87 1392375 1392369
      87 1392375 1392372      86 1392381 1392378      87 1392384 1392378      87
 1392384 1392381      86 1392390 1392387      87 1392393 1392387      87 1392393
 1392390      86 1392399 1392396      87 1392402 1392396      87 1392402 1392399
      86 1392408 1392405      87 1392411 1392405      87 1392411 1392408      86
 1392417 1392414      87 1392420 1392414      87 1392420 1392417      86 1392426
 1392423      87 1392429 1392423      87 1392429 1392426      86 1392435 1392432
      87 1392438 1392432      87 1392438 1392435      86 1392444 1392441      87
 1392447 1392441      87 1392447 1392444      86 1392453 1392450      87 1392456
 1392450      87 1392456 1392453      86 1392462 1392459      87 1392465 1392459
      87 1392465 1392462      86 1392471 1392468      87 1392474 1392468      87
 1392474 1392471      86 1392480 1392477      87 1392483 1392477      87 1392483
 1392480      86 1392489 1392486      87 1392492 1392486      87 1392492 1392489
      86 1392498 1392495      87 1392501 1392495      87 1392501 1392498      86
 1392507 1392504      87 1392510 1392504      87 1392510 1392507      86 1392516
 1392513      87 1392519 1392513      87 1392519 1392516      86 1392525 1392522
      87 1392528 1392522      87 1392528 1392525      86 1392534 1392531      87
 1392537 1392531      87 1392537 1392534      86 1392543 1392540      87 1392546
 1392540      87 1392546 1392543      86 1392552 1392549      87 1392555 1392549
      87 1392555 1392552      86 1392561 1392558      87 1392564 1392558      87
 1392564 1392561      86 1392570 1392567      87 1392573 1392567      87 1392573
 1392570      86 1392579 1392576      87 1392582 1392576      87 1392582 1392579
      86 1392588 1392585      87 1392591 1392585      87 1392591 1392588      86
 1392597 1392594      87 1392600 1392594      87 1392600 1392597      86 1392606
 1392603      87 1392609 1392603      87 1392609 1392606      86 1392615 1392612
      87 1392618 1392612      87 1392618 1392615      86 1392624 1392621      87
 1392627 1392621      87 1392627 1392624      86 1392633 1392630      87 1392636
 1392630      87 1392636 1392633      86 1392642 1392639      87 1392645 1392639
      87 1392645 1392642      86 1392651 1392648      87 1392654 1392648      87
 1392654 1392651      86 1392660 1392657      87 1392663 1392657      87 1392663
 1392660      86 1392669 1392666      87 1392672 1392666      87 1392672 1392669
      86 1392678 1392675      87 1392681 1392675      87 1392681 1392678      86
 1392687 1392684      87 1392690 1392684      87 1392690 1392687      86 1392696
 1392693      87 1392699 1392693      87 1392699 1392696      86 1392705 1392702
      87 1392708 1392702      87 1392708 1392705      86 1392714 1392711      87
 1392717 1392711      87 1392717 1392714      86 1392723 1392720      87 1392726
 1392720      87 1392726 1392723      86 1392732 1392729      87 1392735 1392729
      87 1392735 1392732      86 1392741 1392738      87 1392744 1392738      87
 1392744 1392741      86 1392750 1392747      87 1392753 1392747      87 1392753
 1392750      86 1392759 1392756      87 1392762 1392756      87 1392762 1392759
      86 1392768 1392765      87 1392771 1392765      87 1392771 1392768      86
 1392777 1392774      87 1392780 1392774      87 1392780 1392777      86 1392786
 1392783      87 1392789 1392783      87 1392789 1392786      86 1392795 1392792
      87 1392798 1392792      87 1392798 1392795      86 1392804 1392801      87
 1392807 1392801      87 1392807 1392804      86 1392813 1392810      87 1392816
 1392810      87 1392816 1392813      86 1392822 1392819      87 1392825 1392819
      87 1392825 1392822      86 1392831 1392828      87 1392834 1392828      87
 1392834 1392831      86 1392840 1392837      87 1392843 1392837      87 1392843
 1392840      86 1392849 1392846      87 1392852 1392846      87 1392852 1392849
      86 1392858 1392855      87 1392861 1392855      87 1392861 1392858      86
 1392867 1392864      87 1392870 1392864      87 1392870 1392867      86 1392876
 1392873      87 1392879 1392873      87 1392879 1392876      86 1392885 1392882
      87 1392888 1392882      87 1392888 1392885      86 1392894 1392891      87
 1392897 1392891      87 1392897 1392894      86 1392903 1392900      87 1392906
 1392900      87 1392906 1392903      86 1392912 1392909      87 1392915 1392909
      87 1392915 1392912      86 1392921 1392918      87 1392924 1392918      87
 1392924 1392921      86 1392930 1392927      87 1392933 1392927      87 1392933
 1392930      86 1392939 1392936      87 1392942 1392936      87 1392942 1392939
      86 1392948 1392945      87 1392951 1392945      87 1392951 1392948      86
 1392957 1392954      87 1392960 1392954      87 1392960 1392957      86 1392966
 1392963      87 1392969 1392963      87 1392969 1392966      86 1392975 1392972
      87 1392978 1392972      87 1392978 1392975      86 1392984 1392981      87
 1392987 1392981      87 1392987 1392984      86 1392993 1392990      87 1392996
 1392990      87 1392996 1392993      86 1393002 1392999      87 1393005 1392999
      87 1393005 1393002      86 1393011 1393008      87 1393014 1393008      87
 1393014 1393011      86 1393020 1393017      87 1393023 1393017      87 1393023
 1393020      86 1393029 1393026      87 1393032 1393026      87 1393032 1393029
      86 1393038 1393035      87 1393041 1393035      87 1393041 1393038      86
 1393047 1393044      87 1393050 1393044      87 1393050 1393047      86 1393056
 1393053      87 1393059 1393053      87 1393059 1393056      86 1393065 1393062
      87 1393068 1393062      87 1393068 1393065      86 1393074 1393071      87
 1393077 1393071      87 1393077 1393074      86 1393083 1393080      87 1393086
 1393080      87 1393086 1393083      86 1393092 1393089      87 1393095 1393089
      87 1393095 1393092      86 1393101 1393098      87 1393104 1393098      87
 1393104 1393101      86 1393110 1393107      87 1393113 1393107      87 1393113
 1393110      86 1393119 1393116      87 1393122 1393116      87 1393122 1393119
      86 1393128 1393125      87 1393131 1393125      87 1393131 1393128      86
 1393137 1393134      87 1393140 1393134      87 1393140 1393137      86 1393146
 1393143      87 1393149 1393143      87 1393149 1393146      86 1393155 1393152
      87 1393158 1393152      87 1393158 1393155      86 1393164 1393161      87
 1393167 1393161      87 1393167 1393164      86 1393173 1393170      87 1393176
 1393170      87 1393176 1393173      86 1393182 1393179      87 1393185 1393179
      87 1393185 1393182      86 1393191 1393188      87 1393194 1393188      87
 1393194 1393191      86 1393200 1393197      87 1393203 1393197      87 1393203
 1393200      86 1393209 1393206      87 1393212 1393206      87 1393212 1393209
      86 1393218 1393215      87 1393221 1393215      87 1393221 1393218      86
 1393227 1393224      87 1393230 1393224      87 1393230 1393227      86 1393236
 1393233      87 1393239 1393233      87 1393239 1393236      86 1393245 1393242
      87 1393248 1393242      87 1393248 1393245      86 1393254 1393251      87
 1393257 1393251      87 1393257 1393254      86 1393263 1393260      87 1393266
 1393260      87 1393266 1393263      86 1393272 1393269      87 1393275 1393269
      87 1393275 1393272      86 1393281 1393278      87 1393284 1393278      87
 1393284 1393281      86 1393290 1393287      87 1393293 1393287      87 1393293
 1393290      86 1393299 1393296      87 1393302 1393296      87 1393302 1393299
      86 1393308 1393305      87 1393311 1393305      87 1393311 1393308      86
 1393317 1393314      87 1393320 1393314      87 1393320 1393317      86 1393326
 1393323      87 1393329 1393323      87 1393329 1393326      86 1393335 1393332
      87 1393338 1393332      87 1393338 1393335      86 1393344 1393341      87
 1393347 1393341      87 1393347 1393344      86 1393353 1393350      87 1393356
 1393350      87 1393356 1393353      86 1393362 1393359      87 1393365 1393359
      87 1393365 1393362      86 1393371 1393368      87 1393374 1393368      87
 1393374 1393371      86 1393380 1393377      87 1393383 1393377      87 1393383
 1393380      86 1393389 1393386      87 1393392 1393386      87 1393392 1393389
      86 1393398 1393395      87 1393401 1393395      87 1393401 1393398      86
 1393407 1393404      87 1393410 1393404      87 1393410 1393407      86 1393416
 1393413      87 1393419 1393413      87 1393419 1393416      86 1393425 1393422
      87 1393428 1393422      87 1393428 1393425      86 1393434 1393431      87
 1393437 1393431      87 1393437 1393434      86 1393443 1393440      87 1393446
 1393440      87 1393446 1393443      86 1393452 1393449      87 1393455 1393449
      87 1393455 1393452      86 1393461 1393458      87 1393464 1393458      87
 1393464 1393461      86 1393470 1393467      87 1393473 1393467      87 1393473
 1393470      86 1393479 1393476      87 1393482 1393476      87 1393482 1393479
      86 1393488 1393485      87 1393491 1393485      87 1393491 1393488      86
 1393497 1393494      87 1393500 1393494      87 1393500 1393497      86 1393506
 1393503      87 1393509 1393503      87 1393509 1393506      86 1393515 1393512
      87 1393518 1393512      87 1393518 1393515      86 1393524 1393521      87
 1393527 1393521      87 1393527 1393524      86 1393533 1393530      87 1393536
 1393530      87 1393536 1393533      86 1393542 1393539      87 1393545 1393539
      87 1393545 1393542      86 1393551 1393548      87 1393554 1393548      87
 1393554 1393551      86 1393560 1393557      87 1393563 1393557      87 1393563
 1393560      86 1393569 1393566      87 1393572 1393566      87 1393572 1393569
      86 1393578 1393575      87 1393581 1393575      87 1393581 1393578      86
 1393587 1393584      87 1393590 1393584      87 1393590 1393587      86 1393596
 1393593      87 1393599 1393593      87 1393599 1393596      86 1393605 1393602
      87 1393608 1393602      87 1393608 1393605      86 1393614 1393611      87
 1393617 1393611      87 1393617 1393614      86 1393623 1393620      87 1393626
 1393620      87 1393626 1393623      86 1393632 1393629      87 1393635 1393629
      87 1393635 1393632      86 1393641 1393638      87 1393644 1393638      87
 1393644 1393641      86 1393650 1393647      87 1393653 1393647      87 1393653
 1393650      86 1393659 1393656      87 1393662 1393656      87 1393662 1393659
      86 1393668 1393665      87 1393671 1393665      87 1393671 1393668      86
 1393677 1393674      87 1393680 1393674      87 1393680 1393677      86 1393686
 1393683      87 1393689 1393683      87 1393689 1393686      86 1393695 1393692
      87 1393698 1393692      87 1393698 1393695      86 1393704 1393701      87
 1393707 1393701      87 1393707 1393704      86 1393713 1393710      87 1393716
 1393710      87 1393716 1393713      86 1393722 1393719      87 1393725 1393719
      87 1393725 1393722      86 1393731 1393728      87 1393734 1393728      87
 1393734 1393731      86 1393740 1393737      87 1393743 1393737      87 1393743
 1393740      86 1393749 1393746      87 1393752 1393746      87 1393752 1393749
      86 1393758 1393755      87 1393761 1393755      87 1393761 1393758      86
 1393767 1393764      87 1393770 1393764      87 1393770 1393767      86 1393776
 1393773      87 1393779 1393773      87 1393779 1393776      86 1393785 1393782
      87 1393788 1393782      87 1393788 1393785      86 1393794 1393791      87
 1393797 1393791      87 1393797 1393794      86 1393803 1393800      87 1393806
 1393800      87 1393806 1393803      86 1393812 1393809      87 1393815 1393809
      87 1393815 1393812      86 1393821 1393818      87 1393824 1393818      87
 1393824 1393821      86 1393830 1393827      87 1393833 1393827      87 1393833
 1393830      86 1393839 1393836      87 1393842 1393836      87 1393842 1393839
      86 1393848 1393845      87 1393851 1393845      87 1393851 1393848      86
 1393857 1393854      87 1393860 1393854      87 1393860 1393857      86 1393866
 1393863      87 1393869 1393863      87 1393869 1393866      86 1393875 1393872
      87 1393878 1393872      87 1393878 1393875      86 1393884 1393881      87
 1393887 1393881      87 1393887 1393884      86 1393893 1393890      87 1393896
 1393890      87 1393896 1393893      86 1393902 1393899      87 1393905 1393899
      87 1393905 1393902      86 1393911 1393908      87 1393914 1393908      87
 1393914 1393911      86 1393920 1393917      87 1393923 1393917      87 1393923
 1393920      86 1393929 1393926      87 1393932 1393926      87 1393932 1393929
      86 1393938 1393935      87 1393941 1393935      87 1393941 1393938      86
 1393947 1393944      87 1393950 1393944      87 1393950 1393947      86 1393956
 1393953      87 1393959 1393953      87 1393959 1393956      86 1393965 1393962
      87 1393968 1393962      87 1393968 1393965      86 1393974 1393971      87
 1393977 1393971      87 1393977 1393974      86 1393983 1393980      87 1393986
 1393980      87 1393986 1393983      86 1393992 1393989      87 1393995 1393989
      87 1393995 1393992      86 1394001 1393998      87 1394004 1393998      87
 1394004 1394001      86 1394010 1394007      87 1394013 1394007      87 1394013
 1394010      86 1394019 1394016      87 1394022 1394016      87 1394022 1394019
      86 1394028 1394025      87 1394031 1394025      87 1394031 1394028      86
 1394037 1394034      87 1394040 1394034      87 1394040 1394037      86 1394046
 1394043      87 1394049 1394043      87 1394049 1394046      86 1394055 1394052
      87 1394058 1394052      87 1394058 1394055      86 1394064 1394061      87
 1394067 1394061      87 1394067 1394064      86 1394073 1394070      87 1394076
 1394070      87 1394076 1394073      86 1394082 1394079      87 1394085 1394079
      87 1394085 1394082      86 1394091 1394088      87 1394094 1394088      87
 1394094 1394091      86 1394100 1394097      87 1394103 1394097      87 1394103
 1394100      86 1394109 1394106      87 1394112 1394106      87 1394112 1394109
      86 1394118 1394115      87 1394121 1394115      87 1394121 1394118      86
 1394127 1394124      87 1394130 1394124      87 1394130 1394127      86 1394136
 1394133      87 1394139 1394133      87 1394139 1394136      86 1394145 1394142
      87 1394148 1394142      87 1394148 1394145      86 1394154 1394151      87
 1394157 1394151      87 1394157 1394154      86 1394163 1394160      87 1394166
 1394160      87 1394166 1394163      86 1394172 1394169      87 1394175 1394169
      87 1394175 1394172      86 1394181 1394178      87 1394184 1394178      87
 1394184 1394181      86 1394190 1394187      87 1394193 1394187      87 1394193
 1394190      86 1394199 1394196      87 1394202 1394196      87 1394202 1394199
      86 1394208 1394205      87 1394211 1394205      87 1394211 1394208      86
 1394217 1394214      87 1394220 1394214      87 1394220 1394217      86 1394226
 1394223      87 1394229 1394223      87 1394229 1394226      86 1394235 1394232
      87 1394238 1394232      87 1394238 1394235      86 1394244 1394241      87
 1394247 1394241      87 1394247 1394244      86 1394253 1394250      87 1394256
 1394250      87 1394256 1394253      86 1394262 1394259      87 1394265 1394259
      87 1394265 1394262      86 1394271 1394268      87 1394274 1394268      87
 1394274 1394271      86 1394280 1394277      87 1394283 1394277      87 1394283
 1394280      86 1394289 1394286      87 1394292 1394286      87 1394292 1394289
      86 1394298 1394295      87 1394301 1394295      87 1394301 1394298      86
 1394307 1394304      87 1394310 1394304      87 1394310 1394307      86 1394316
 1394313      87 1394319 1394313      87 1394319 1394316      86 1394325 1394322
      87 1394328 1394322      87 1394328 1394325      86 1394334 1394331      87
 1394337 1394331      87 1394337 1394334      86 1394343 1394340      87 1394346
 1394340      87 1394346 1394343      86 1394352 1394349      87 1394355 1394349
      87 1394355 1394352      86 1394361 1394358      87 1394364 1394358      87
 1394364 1394361      86 1394370 1394367      87 1394373 1394367      87 1394373
 1394370      86 1394379 1394376      87 1394382 1394376      87 1394382 1394379
      86 1394388 1394385      87 1394391 1394385      87 1394391 1394388      86
 1394397 1394394      87 1394400 1394394      87 1394400 1394397      86 1394406
 1394403      87 1394409 1394403      87 1394409 1394406      86 1394415 1394412
      87 1394418 1394412      87 1394418 1394415      86 1394424 1394421      87
 1394427 1394421      87 1394427 1394424      86 1394433 1394430      87 1394436
 1394430      87 1394436 1394433      86 1394442 1394439      87 1394445 1394439
      87 1394445 1394442      86 1394451 1394448      87 1394454 1394448      87
 1394454 1394451      86 1394460 1394457      87 1394463 1394457      87 1394463
 1394460      86 1394469 1394466      87 1394472 1394466      87 1394472 1394469
      86 1394478 1394475      87 1394481 1394475      87 1394481 1394478      86
 1394487 1394484      87 1394490 1394484      87 1394490 1394487      86 1394496
 1394493      87 1394499 1394493      87 1394499 1394496      86 1394505 1394502
      87 1394508 1394502      87 1394508 1394505      86 1394514 1394511      87
 1394517 1394511      87 1394517 1394514      86 1394523 1394520      87 1394526
 1394520      87 1394526 1394523      86 1394532 1394529      87 1394535 1394529
      87 1394535 1394532      86 1394541 1394538      87 1394544 1394538      87
 1394544 1394541      86 1394550 1394547      87 1394553 1394547      87 1394553
 1394550      86 1394559 1394556      87 1394562 1394556      87 1394562 1394559
      86 1394568 1394565      87 1394571 1394565      87 1394571 1394568      86
 1394577 1394574      87 1394580 1394574      87 1394580 1394577      86 1394586
 1394583      87 1394589 1394583      87 1394589 1394586      86 1394595 1394592
      87 1394598 1394592      87 1394598 1394595      86 1394604 1394601      87
 1394607 1394601      87 1394607 1394604      86 1394613 1394610      87 1394616
 1394610      87 1394616 1394613      86 1394622 1394619      87 1394625 1394619
      87 1394625 1394622      86 1394631 1394628      87 1394634 1394628      87
 1394634 1394631      86 1394640 1394637      87 1394643 1394637      87 1394643
 1394640      86 1394649 1394646      87 1394652 1394646      87 1394652 1394649
      86 1394658 1394655      87 1394661 1394655      87 1394661 1394658      86
 1394667 1394664      87 1394670 1394664      87 1394670 1394667      86 1394676
 1394673      87 1394679 1394673      87 1394679 1394676      86 1394685 1394682
      87 1394688 1394682      87 1394688 1394685      86 1394694 1394691      87
 1394697 1394691      87 1394697 1394694      86 1394703 1394700      87 1394706
 1394700      87 1394706 1394703      86 1394712 1394709      87 1394715 1394709
      87 1394715 1394712      86 1394721 1394718      87 1394724 1394718      87
 1394724 1394721      86 1394730 1394727      87 1394733 1394727      87 1394733
 1394730      86 1394739 1394736      87 1394742 1394736      87 1394742 1394739
      86 1394748 1394745      87 1394751 1394745      87 1394751 1394748      86
 1394757 1394754      87 1394760 1394754      87 1394760 1394757      86 1394766
 1394763      87 1394769 1394763      87 1394769 1394766      86 1394775 1394772
      87 1394778 1394772      87 1394778 1394775      86 1394784 1394781      87
 1394787 1394781      87 1394787 1394784      86 1394793 1394790      87 1394796
 1394790      87 1394796 1394793      86 1394802 1394799      87 1394805 1394799
      87 1394805 1394802      86 1394811 1394808      87 1394814 1394808      87
 1394814 1394811      86 1394820 1394817      87 1394823 1394817      87 1394823
 1394820      86 1394829 1394826      87 1394832 1394826      87 1394832 1394829
      86 1394838 1394835      87 1394841 1394835      87 1394841 1394838      86
 1394847 1394844      87 1394850 1394844      87 1394850 1394847      86 1394856
 1394853      87 1394859 1394853      87 1394859 1394856      86 1394865 1394862
      87 1394868 1394862      87 1394868 1394865      86 1394874 1394871      87
 1394877 1394871      87 1394877 1394874      86 1394883 1394880      87 1394886
 1394880      87 1394886 1394883      86 1394892 1394889      87 1394895 1394889
      87 1394895 1394892      86 1394901 1394898      87 1394904 1394898      87
 1394904 1394901      86 1394910 1394907      87 1394913 1394907      87 1394913
 1394910      86 1394919 1394916      87 1394922 1394916      87 1394922 1394919
      86 1394928 1394925      87 1394931 1394925      87 1394931 1394928      86
 1394937 1394934      87 1394940 1394934      87 1394940 1394937      86 1394946
 1394943      87 1394949 1394943      87 1394949 1394946      86 1394955 1394952
      87 1394958 1394952      87 1394958 1394955      86 1394964 1394961      87
 1394967 1394961      87 1394967 1394964      86 1394973 1394970      87 1394976
 1394970      87 1394976 1394973      86 1394982 1394979      87 1394985 1394979
      87 1394985 1394982      86 1394991 1394988      87 1394994 1394988      87
 1394994 1394991      86 1395000 1394997      87 1395003 1394997      87 1395003
 1395000      86 1395009 1395006      87 1395012 1395006      87 1395012 1395009
      86 1395018 1395015      87 1395021 1395015      87 1395021 1395018      86
 1395027 1395024      87 1395030 1395024      87 1395030 1395027      86 1395036
 1395033      87 1395039 1395033      87 1395039 1395036      86 1395045 1395042
      87 1395048 1395042      87 1395048 1395045      86 1395054 1395051      87
 1395057 1395051      87 1395057 1395054      86 1395063 1395060      87 1395066
 1395060      87 1395066 1395063      86 1395072 1395069      87 1395075 1395069
      87 1395075 1395072      86 1395081 1395078      87 1395084 1395078      87
 1395084 1395081      86 1395090 1395087      87 1395093 1395087      87 1395093
 1395090      86 1395099 1395096      87 1395102 1395096      87 1395102 1395099
      86 1395108 1395105      87 1395111 1395105      87 1395111 1395108      86
 1395117 1395114      87 1395120 1395114      87 1395120 1395117      86 1395126
 1395123      87 1395129 1395123      87 1395129 1395126      86 1395135 1395132
      87 1395138 1395132      87 1395138 1395135      86 1395144 1395141      87
 1395147 1395141      87 1395147 1395144      86 1395153 1395150      87 1395156
 1395150      87 1395156 1395153      86 1395162 1395159      87 1395165 1395159
      87 1395165 1395162      86 1395171 1395168      87 1395174 1395168      87
 1395174 1395171      86 1395180 1395177      87 1395183 1395177      87 1395183
 1395180      86 1395189 1395186      87 1395192 1395186      87 1395192 1395189
      86 1395198 1395195      87 1395201 1395195      87 1395201 1395198      86
 1395207 1395204      87 1395210 1395204      87 1395210 1395207      86 1395216
 1395213      87 1395219 1395213      87 1395219 1395216      86 1395225 1395222
      87 1395228 1395222      87 1395228 1395225      86 1395234 1395231      87
 1395237 1395231      87 1395237 1395234      86 1395243 1395240      87 1395246
 1395240      87 1395246 1395243      86 1395252 1395249      87 1395255 1395249
      87 1395255 1395252      86 1395261 1395258      87 1395264 1395258      87
 1395264 1395261      86 1395270 1395267      87 1395273 1395267      87 1395273
 1395270      86 1395279 1395276      87 1395282 1395276      87 1395282 1395279
      86 1395288 1395285      87 1395291 1395285      87 1395291 1395288      86
 1395297 1395294      87 1395300 1395294      87 1395300 1395297      86 1395306
 1395303      87 1395309 1395303      87 1395309 1395306      86 1395315 1395312
      87 1395318 1395312      87 1395318 1395315      86 1395324 1395321      87
 1395327 1395321      87 1395327 1395324      86 1395333 1395330      87 1395336
 1395330      87 1395336 1395333      86 1395342 1395339      87 1395345 1395339
      87 1395345 1395342      86 1395351 1395348      87 1395354 1395348      87
 1395354 1395351      86 1395360 1395357      87 1395363 1395357      87 1395363
 1395360      86 1395369 1395366      87 1395372 1395366      87 1395372 1395369
      86 1395378 1395375      87 1395381 1395375      87 1395381 1395378      86
 1395387 1395384      87 1395390 1395384      87 1395390 1395387      86 1395396
 1395393      87 1395399 1395393      87 1395399 1395396      86 1395405 1395402
      87 1395408 1395402      87 1395408 1395405      86 1395414 1395411      87
 1395417 1395411      87 1395417 1395414      86 1395423 1395420      87 1395426
 1395420      87 1395426 1395423      86 1395432 1395429      87 1395435 1395429
      87 1395435 1395432      86 1395441 1395438      87 1395444 1395438      87
 1395444 1395441      86 1395450 1395447      87 1395453 1395447      87 1395453
 1395450      86 1395459 1395456      87 1395462 1395456      87 1395462 1395459
      86 1395468 1395465      87 1395471 1395465      87 1395471 1395468      86
 1395477 1395474      87 1395480 1395474      87 1395480 1395477      86 1395486
 1395483      87 1395489 1395483      87 1395489 1395486      86 1395495 1395492
      87 1395498 1395492      87 1395498 1395495      86 1395504 1395501      87
 1395507 1395501      87 1395507 1395504      86 1395513 1395510      87 1395516
 1395510      87 1395516 1395513      86 1395522 1395519      87 1395525 1395519
      87 1395525 1395522      86 1395531 1395528      87 1395534 1395528      87
 1395534 1395531      86 1395540 1395537      87 1395543 1395537      87 1395543
 1395540      86 1395549 1395546      87 1395552 1395546      87 1395552 1395549
      86 1395558 1395555      87 1395561 1395555      87 1395561 1395558      86
 1395567 1395564      87 1395570 1395564      87 1395570 1395567      86 1395576
 1395573      87 1395579 1395573      87 1395579 1395576      86 1395585 1395582
      87 1395588 1395582      87 1395588 1395585      86 1395594 1395591      87
 1395597 1395591      87 1395597 1395594      86 1395603 1395600      87 1395606
 1395600      87 1395606 1395603      86 1395612 1395609      87 1395615 1395609
      87 1395615 1395612      86 1395621 1395618      87 1395624 1395618      87
 1395624 1395621      86 1395630 1395627      87 1395633 1395627      87 1395633
 1395630      86 1395639 1395636      87 1395642 1395636      87 1395642 1395639
      86 1395648 1395645      87 1395651 1395645      87 1395651 1395648      86
 1395657 1395654      87 1395660 1395654      87 1395660 1395657      86 1395666
 1395663      87 1395669 1395663      87 1395669 1395666      86 1395675 1395672
      87 1395678 1395672      87 1395678 1395675      86 1395684 1395681      87
 1395687 1395681      87 1395687 1395684      86 1395693 1395690      87 1395696
 1395690      87 1395696 1395693      86 1395702 1395699      87 1395705 1395699
      87 1395705 1395702      86 1395711 1395708      87 1395714 1395708      87
 1395714 1395711      86 1395720 1395717      87 1395723 1395717      87 1395723
 1395720      86 1395729 1395726      87 1395732 1395726      87 1395732 1395729
      86 1395738 1395735      87 1395741 1395735      87 1395741 1395738      86
 1395747 1395744      87 1395750 1395744      87 1395750 1395747      86 1395756
 1395753      87 1395759 1395753      87 1395759 1395756      86 1395765 1395762
      87 1395768 1395762      87 1395768 1395765      86 1395774 1395771      87
 1395777 1395771      87 1395777 1395774      86 1395783 1395780      87 1395786
 1395780      87 1395786 1395783      86 1395792 1395789      87 1395795 1395789
      87 1395795 1395792      86 1395801 1395798      87 1395804 1395798      87
 1395804 1395801      86 1395810 1395807      87 1395813 1395807      87 1395813
 1395810      86 1395819 1395816      87 1395822 1395816      87 1395822 1395819
      86 1395828 1395825      87 1395831 1395825      87 1395831 1395828      86
 1395837 1395834      87 1395840 1395834      87 1395840 1395837      86 1395846
 1395843      87 1395849 1395843      87 1395849 1395846      86 1395855 1395852
      87 1395858 1395852      87 1395858 1395855      86 1395864 1395861      87
 1395867 1395861      87 1395867 1395864      86 1395873 1395870      87 1395876
 1395870      87 1395876 1395873      86 1395882 1395879      87 1395885 1395879
      87 1395885 1395882      86 1395891 1395888      87 1395894 1395888      87
 1395894 1395891      86 1395900 1395897      87 1395903 1395897      87 1395903
 1395900      86 1395909 1395906      87 1395912 1395906      87 1395912 1395909
      86 1395918 1395915      87 1395921 1395915      87 1395921 1395918      86
 1395927 1395924      87 1395930 1395924      87 1395930 1395927      86 1395936
 1395933      87 1395939 1395933      87 1395939 1395936      86 1395945 1395942
      87 1395948 1395942      87 1395948 1395945      86 1395954 1395951      87
 1395957 1395951      87 1395957 1395954      86 1395963 1395960      87 1395966
 1395960      87 1395966 1395963      86 1395972 1395969      87 1395975 1395969
      87 1395975 1395972      86 1395981 1395978      87 1395984 1395978      87
 1395984 1395981      86 1395990 1395987      87 1395993 1395987      87 1395993
 1395990      86 1395999 1395996      87 1396002 1395996      87 1396002 1395999
      86 1396008 1396005      87 1396011 1396005      87 1396011 1396008      86
 1396017 1396014      87 1396020 1396014      87 1396020 1396017      86 1396026
 1396023      87 1396029 1396023      87 1396029 1396026      86 1396035 1396032
      87 1396038 1396032      87 1396038 1396035      86 1396044 1396041      87
 1396047 1396041      87 1396047 1396044      86 1396053 1396050      87 1396056
 1396050      87 1396056 1396053      86 1396062 1396059      87 1396065 1396059
      87 1396065 1396062      86 1396071 1396068      87 1396074 1396068      87
 1396074 1396071      86 1396080 1396077      87 1396083 1396077      87 1396083
 1396080      86 1396089 1396086      87 1396092 1396086      87 1396092 1396089
      86 1396098 1396095      87 1396101 1396095      87 1396101 1396098      86
 1396107 1396104      87 1396110 1396104      87 1396110 1396107      86 1396116
 1396113      87 1396119 1396113      87 1396119 1396116      86 1396125 1396122
      87 1396128 1396122      87 1396128 1396125      86 1396134 1396131      87
 1396137 1396131      87 1396137 1396134      86 1396143 1396140      87 1396146
 1396140      87 1396146 1396143      86 1396152 1396149      87 1396155 1396149
      87 1396155 1396152      86 1396161 1396158      87 1396164 1396158      87
 1396164 1396161      86 1396170 1396167      87 1396173 1396167      87 1396173
 1396170      86 1396179 1396176      87 1396182 1396176      87 1396182 1396179
      86 1396188 1396185      87 1396191 1396185      87 1396191 1396188      86
 1396197 1396194      87 1396200 1396194      87 1396200 1396197      86 1396206
 1396203      87 1396209 1396203      87 1396209 1396206      86 1396215 1396212
      87 1396218 1396212      87 1396218 1396215      86 1396224 1396221      87
 1396227 1396221      87 1396227 1396224      86 1396233 1396230      87 1396236
 1396230      87 1396236 1396233      86 1396242 1396239      87 1396245 1396239
      87 1396245 1396242      86 1396251 1396248      87 1396254 1396248      87
 1396254 1396251      86 1396260 1396257      87 1396263 1396257      87 1396263
 1396260      86 1396269 1396266      87 1396272 1396266      87 1396272 1396269
      86 1396278 1396275      87 1396281 1396275      87 1396281 1396278      86
 1396287 1396284      87 1396290 1396284      87 1396290 1396287      86 1396296
 1396293      87 1396299 1396293      87 1396299 1396296      86 1396305 1396302
      87 1396308 1396302      87 1396308 1396305      86 1396314 1396311      87
 1396317 1396311      87 1396317 1396314      86 1396323 1396320      87 1396326
 1396320      87 1396326 1396323      86 1396332 1396329      87 1396335 1396329
      87 1396335 1396332      86 1396341 1396338      87 1396344 1396338      87
 1396344 1396341      86 1396350 1396347      87 1396353 1396347      87 1396353
 1396350      86 1396359 1396356      87 1396362 1396356      87 1396362 1396359
      86 1396368 1396365      87 1396371 1396365      87 1396371 1396368      86
 1396377 1396374      87 1396380 1396374      87 1396380 1396377      86 1396386
 1396383      87 1396389 1396383      87 1396389 1396386      86 1396395 1396392
      87 1396398 1396392      87 1396398 1396395      86 1396404 1396401      87
 1396407 1396401      87 1396407 1396404      86 1396413 1396410      87 1396416
 1396410      87 1396416 1396413      86 1396422 1396419      87 1396425 1396419
      87 1396425 1396422      86 1396431 1396428      87 1396434 1396428      87
 1396434 1396431      86 1396440 1396437      87 1396443 1396437      87 1396443
 1396440      86 1396449 1396446      87 1396452 1396446      87 1396452 1396449
      86 1396458 1396455      87 1396461 1396455      87 1396461 1396458      86
 1396467 1396464      87 1396470 1396464      87 1396470 1396467      86 1396476
 1396473      87 1396479 1396473      87 1396479 1396476      86 1396485 1396482
      87 1396488 1396482      87 1396488 1396485      86 1396494 1396491      87
 1396497 1396491      87 1396497 1396494      86 1396503 1396500      87 1396506
 1396500      87 1396506 1396503      86 1396512 1396509      87 1396515 1396509
      87 1396515 1396512      86 1396521 1396518      87 1396524 1396518      87
 1396524 1396521      86 1396530 1396527      87 1396533 1396527      87 1396533
 1396530      86 1396539 1396536      87 1396542 1396536      87 1396542 1396539
      86 1396548 1396545      87 1396551 1396545      87 1396551 1396548      86
 1396557 1396554      87 1396560 1396554      87 1396560 1396557      86 1396566
 1396563      87 1396569 1396563      87 1396569 1396566      86 1396575 1396572
      87 1396578 1396572      87 1396578 1396575      86 1396584 1396581      87
 1396587 1396581      87 1396587 1396584      86 1396593 1396590      87 1396596
 1396590      87 1396596 1396593      86 1396602 1396599      87 1396605 1396599
      87 1396605 1396602      86 1396611 1396608      87 1396614 1396608      87
 1396614 1396611      86 1396620 1396617      87 1396623 1396617      87 1396623
 1396620      86 1396629 1396626      87 1396632 1396626      87 1396632 1396629
      86 1396638 1396635      87 1396641 1396635      87 1396641 1396638      86
 1396647 1396644      87 1396650 1396644      87 1396650 1396647      86 1396656
 1396653      87 1396659 1396653      87 1396659 1396656      86 1396665 1396662
      87 1396668 1396662      87 1396668 1396665      86 1396674 1396671      87
 1396677 1396671      87 1396677 1396674      86 1396683 1396680      87 1396686
 1396680      87 1396686 1396683      86 1396692 1396689      87 1396695 1396689
      87 1396695 1396692      86 1396701 1396698      87 1396704 1396698      87
 1396704 1396701      86 1396710 1396707      87 1396713 1396707      87 1396713
 1396710      86 1396719 1396716      87 1396722 1396716      87 1396722 1396719
      86 1396728 1396725      87 1396731 1396725      87 1396731 1396728      86
 1396737 1396734      87 1396740 1396734      87 1396740 1396737      86 1396746
 1396743      87 1396749 1396743      87 1396749 1396746      86 1396755 1396752
      87 1396758 1396752      87 1396758 1396755      86 1396764 1396761      87
 1396767 1396761      87 1396767 1396764      86 1396773 1396770      87 1396776
 1396770      87 1396776 1396773      86 1396782 1396779      87 1396785 1396779
      87 1396785 1396782      86 1396791 1396788      87 1396794 1396788      87
 1396794 1396791      86 1396800 1396797      87 1396803 1396797      87 1396803
 1396800      86 1396809 1396806      87 1396812 1396806      87 1396812 1396809
      86 1396818 1396815      87 1396821 1396815      87 1396821 1396818      86
 1396827 1396824      87 1396830 1396824      87 1396830 1396827      86 1396836
 1396833      87 1396839 1396833      87 1396839 1396836      86 1396845 1396842
      87 1396848 1396842      87 1396848 1396845      86 1396854 1396851      87
 1396857 1396851      87 1396857 1396854      86 1396863 1396860      87 1396866
 1396860      87 1396866 1396863      86 1396872 1396869      87 1396875 1396869
      87 1396875 1396872      86 1396881 1396878      87 1396884 1396878      87
 1396884 1396881      86 1396890 1396887      87 1396893 1396887      87 1396893
 1396890      86 1396899 1396896      87 1396902 1396896      87 1396902 1396899
      86 1396908 1396905      87 1396911 1396905      87 1396911 1396908      86
 1396917 1396914      87 1396920 1396914      87 1396920 1396917      86 1396926
 1396923      87 1396929 1396923      87 1396929 1396926      86 1396935 1396932
      87 1396938 1396932      87 1396938 1396935      86 1396944 1396941      87
 1396947 1396941      87 1396947 1396944      86 1396953 1396950      87 1396956
 1396950      87 1396956 1396953      86 1396962 1396959      87 1396965 1396959
      87 1396965 1396962      86 1396971 1396968      87 1396974 1396968      87
 1396974 1396971      86 1396980 1396977      87 1396983 1396977      87 1396983
 1396980      86 1396989 1396986      87 1396992 1396986      87 1396992 1396989
      86 1396998 1396995      87 1397001 1396995      87 1397001 1396998      86
 1397007 1397004      87 1397010 1397004      87 1397010 1397007      86 1397016
 1397013      87 1397019 1397013      87 1397019 1397016      86 1397025 1397022
      87 1397028 1397022      87 1397028 1397025      86 1397034 1397031      87
 1397037 1397031      87 1397037 1397034      86 1397043 1397040      87 1397046
 1397040      87 1397046 1397043      86 1397052 1397049      87 1397055 1397049
      87 1397055 1397052      86 1397061 1397058      87 1397064 1397058      87
 1397064 1397061      86 1397070 1397067      87 1397073 1397067      87 1397073
 1397070      86 1397079 1397076      87 1397082 1397076      87 1397082 1397079
      86 1397088 1397085      87 1397091 1397085      87 1397091 1397088      86
 1397097 1397094      87 1397100 1397094      87 1397100 1397097      86 1397106
 1397103      87 1397109 1397103      87 1397109 1397106      86 1397115 1397112
      87 1397118 1397112      87 1397118 1397115      86 1397124 1397121      87
 1397127 1397121      87 1397127 1397124      86 1397133 1397130      87 1397136
 1397130      87 1397136 1397133      86 1397142 1397139      87 1397145 1397139
      87 1397145 1397142      86 1397151 1397148      87 1397154 1397148      87
 1397154 1397151      86 1397160 1397157      87 1397163 1397157      87 1397163
 1397160      86 1397169 1397166      87 1397172 1397166      87 1397172 1397169
      86 1397178 1397175      87 1397181 1397175      87 1397181 1397178      86
 1397187 1397184      87 1397190 1397184      87 1397190 1397187      86 1397196
 1397193      87 1397199 1397193      87 1397199 1397196      86 1397205 1397202
      87 1397208 1397202      87 1397208 1397205      86 1397214 1397211      87
 1397217 1397211      87 1397217 1397214      86 1397223 1397220      87 1397226
 1397220      87 1397226 1397223      86 1397232 1397229      87 1397235 1397229
      87 1397235 1397232      86 1397241 1397238      87 1397244 1397238      87
 1397244 1397241      86 1397250 1397247      87 1397253 1397247      87 1397253
 1397250      86 1397259 1397256      87 1397262 1397256      87 1397262 1397259
      86 1397268 1397265      87 1397271 1397265      87 1397271 1397268      86
 1397277 1397274      87 1397280 1397274      87 1397280 1397277      86 1397286
 1397283      87 1397289 1397283      87 1397289 1397286      86 1397295 1397292
      87 1397298 1397292      87 1397298 1397295      86 1397304 1397301      87
 1397307 1397301      87 1397307 1397304      86 1397313 1397310      87 1397316
 1397310      87 1397316 1397313      86 1397322 1397319      87 1397325 1397319
      87 1397325 1397322      86 1397331 1397328      87 1397334 1397328      87
 1397334 1397331      86 1397340 1397337      87 1397343 1397337      87 1397343
 1397340      86 1397349 1397346      87 1397352 1397346      87 1397352 1397349
      86 1397358 1397355      87 1397361 1397355      87 1397361 1397358      86
 1397367 1397364      87 1397370 1397364      87 1397370 1397367      86 1397376
 1397373      87 1397379 1397373      87 1397379 1397376      86 1397385 1397382
      87 1397388 1397382      87 1397388 1397385      86 1397394 1397391      87
 1397397 1397391      87 1397397 1397394      86 1397403 1397400      87 1397406
 1397400      87 1397406 1397403      86 1397412 1397409      87 1397415 1397409
      87 1397415 1397412      86 1397421 1397418      87 1397424 1397418      87
 1397424 1397421      86 1397430 1397427      87 1397433 1397427      87 1397433
 1397430      86 1397439 1397436      87 1397442 1397436      87 1397442 1397439
      86 1397448 1397445      87 1397451 1397445      87 1397451 1397448      86
 1397457 1397454      87 1397460 1397454      87 1397460 1397457      86 1397466
 1397463      87 1397469 1397463      87 1397469 1397466      86 1397475 1397472
      87 1397478 1397472      87 1397478 1397475      86 1397484 1397481      87
 1397487 1397481      87 1397487 1397484      86 1397493 1397490      87 1397496
 1397490      87 1397496 1397493      86 1397502 1397499      87 1397505 1397499
      87 1397505 1397502      86 1397511 1397508      87 1397514 1397508      87
 1397514 1397511      86 1397520 1397517      87 1397523 1397517      87 1397523
 1397520      86 1397529 1397526      87 1397532 1397526      87 1397532 1397529
      86 1397538 1397535      87 1397541 1397535      87 1397541 1397538      86
 1397547 1397544      87 1397550 1397544      87 1397550 1397547      86 1397556
 1397553      87 1397559 1397553      87 1397559 1397556      86 1397565 1397562
      87 1397568 1397562      87 1397568 1397565      86 1397574 1397571      87
 1397577 1397571      87 1397577 1397574      86 1397583 1397580      87 1397586
 1397580      87 1397586 1397583      86 1397592 1397589      87 1397595 1397589
      87 1397595 1397592      86 1397601 1397598      87 1397604 1397598      87
 1397604 1397601      86 1397610 1397607      87 1397613 1397607      87 1397613
 1397610      86 1397619 1397616      87 1397622 1397616      87 1397622 1397619
      86 1397628 1397625      87 1397631 1397625      87 1397631 1397628      86
 1397637 1397634      87 1397640 1397634      87 1397640 1397637      86 1397646
 1397643      87 1397649 1397643      87 1397649 1397646      86 1397655 1397652
      87 1397658 1397652      87 1397658 1397655      86 1397664 1397661      87
 1397667 1397661      87 1397667 1397664      86 1397673 1397670      87 1397676
 1397670      87 1397676 1397673      86 1397682 1397679      87 1397685 1397679
      87 1397685 1397682      86 1397691 1397688      87 1397694 1397688      87
 1397694 1397691      86 1397700 1397697      87 1397703 1397697      87 1397703
 1397700      86 1397709 1397706      87 1397712 1397706      87 1397712 1397709
      86 1397718 1397715      87 1397721 1397715      87 1397721 1397718      86
 1397727 1397724      87 1397730 1397724      87 1397730 1397727      86 1397736
 1397733      87 1397739 1397733      87 1397739 1397736      86 1397745 1397742
      87 1397748 1397742      87 1397748 1397745      86 1397754 1397751      87
 1397757 1397751      87 1397757 1397754      86 1397763 1397760      87 1397766
 1397760      87 1397766 1397763      86 1397772 1397769      87 1397775 1397769
      87 1397775 1397772      86 1397781 1397778      87 1397784 1397778      87
 1397784 1397781      86 1397790 1397787      87 1397793 1397787      87 1397793
 1397790      86 1397799 1397796      87 1397802 1397796      87 1397802 1397799
      86 1397808 1397805      87 1397811 1397805      87 1397811 1397808      86
 1397817 1397814      87 1397820 1397814      87 1397820 1397817      86 1397826
 1397823      87 1397829 1397823      87 1397829 1397826      86 1397835 1397832
      87 1397838 1397832      87 1397838 1397835      86 1397844 1397841      87
 1397847 1397841      87 1397847 1397844      86 1397853 1397850      87 1397856
 1397850      87 1397856 1397853      86 1397862 1397859      87 1397865 1397859
      87 1397865 1397862      86 1397871 1397868      87 1397874 1397868      87
 1397874 1397871      86 1397880 1397877      87 1397883 1397877      87 1397883
 1397880      86 1397889 1397886      87 1397892 1397886      87 1397892 1397889
      86 1397898 1397895      87 1397901 1397895      87 1397901 1397898      86
 1397907 1397904      87 1397910 1397904      87 1397910 1397907      86 1397916
 1397913      87 1397919 1397913      87 1397919 1397916      86 1397925 1397922
      87 1397928 1397922      87 1397928 1397925      86 1397934 1397931      87
 1397937 1397931      87 1397937 1397934      86 1397943 1397940      87 1397946
 1397940      87 1397946 1397943      86 1397952 1397949      87 1397955 1397949
      87 1397955 1397952      86 1397961 1397958      87 1397964 1397958      87
 1397964 1397961      86 1397970 1397967      87 1397973 1397967      87 1397973
 1397970      86 1397979 1397976      87 1397982 1397976      87 1397982 1397979
      86 1397988 1397985      87 1397991 1397985      87 1397991 1397988      86
 1397997 1397994      87 1398000 1397994      87 1398000 1397997      86 1398006
 1398003      87 1398009 1398003      87 1398009 1398006      86 1398015 1398012
      87 1398018 1398012      87 1398018 1398015      86 1398024 1398021      87
 1398027 1398021      87 1398027 1398024      86 1398033 1398030      87 1398036
 1398030      87 1398036 1398033      86 1398042 1398039      87 1398045 1398039
      87 1398045 1398042      86 1398051 1398048      87 1398054 1398048      87
 1398054 1398051      86 1398060 1398057      87 1398063 1398057      87 1398063
 1398060      86 1398069 1398066      87 1398072 1398066      87 1398072 1398069
      86 1398078 1398075      87 1398081 1398075      87 1398081 1398078      86
 1398087 1398084      87 1398090 1398084      87 1398090 1398087      86 1398096
 1398093      87 1398099 1398093      87 1398099 1398096      86 1398105 1398102
      87 1398108 1398102      87 1398108 1398105      86 1398114 1398111      87
 1398117 1398111      87 1398117 1398114      86 1398123 1398120      87 1398126
 1398120      87 1398126 1398123      86 1398132 1398129      87 1398135 1398129
      87 1398135 1398132      86 1398141 1398138      87 1398144 1398138      87
 1398144 1398141      86 1398150 1398147      87 1398153 1398147      87 1398153
 1398150      86 1398159 1398156      87 1398162 1398156      87 1398162 1398159
      86 1398168 1398165      87 1398171 1398165      87 1398171 1398168      86
 1398177 1398174      87 1398180 1398174      87 1398180 1398177      86 1398186
 1398183      87 1398189 1398183      87 1398189 1398186      86 1398195 1398192
      87 1398198 1398192      87 1398198 1398195      86 1398204 1398201      87
 1398207 1398201      87 1398207 1398204      86 1398213 1398210      87 1398216
 1398210      87 1398216 1398213      86 1398222 1398219      87 1398225 1398219
      87 1398225 1398222      86 1398231 1398228      87 1398234 1398228      87
 1398234 1398231      86 1398240 1398237      87 1398243 1398237      87 1398243
 1398240      86 1398249 1398246      87 1398252 1398246      87 1398252 1398249
      86 1398258 1398255      87 1398261 1398255      87 1398261 1398258      86
 1398267 1398264      87 1398270 1398264      87 1398270 1398267      86 1398276
 1398273      87 1398279 1398273      87 1398279 1398276      86 1398285 1398282
      87 1398288 1398282      87 1398288 1398285      86 1398294 1398291      87
 1398297 1398291      87 1398297 1398294      86 1398303 1398300      87 1398306
 1398300      87 1398306 1398303      86 1398312 1398309      87 1398315 1398309
      87 1398315 1398312      86 1398321 1398318      87 1398324 1398318      87
 1398324 1398321      86 1398330 1398327      87 1398333 1398327      87 1398333
 1398330      86 1398339 1398336      87 1398342 1398336      87 1398342 1398339
      86 1398348 1398345      87 1398351 1398345      87 1398351 1398348      86
 1398357 1398354      87 1398360 1398354      87 1398360 1398357      86 1398366
 1398363      87 1398369 1398363      87 1398369 1398366      86 1398375 1398372
      87 1398378 1398372      87 1398378 1398375      86 1398384 1398381      87
 1398387 1398381      87 1398387 1398384      86 1398393 1398390      87 1398396
 1398390      87 1398396 1398393      86 1398402 1398399      87 1398405 1398399
      87 1398405 1398402      86 1398411 1398408      87 1398414 1398408      87
 1398414 1398411      86 1398420 1398417      87 1398423 1398417      87 1398423
 1398420      86 1398429 1398426      87 1398432 1398426      87 1398432 1398429
      86 1398438 1398435      87 1398441 1398435      87 1398441 1398438      86
 1398447 1398444      87 1398450 1398444      87 1398450 1398447      86 1398456
 1398453      87 1398459 1398453      87 1398459 1398456      86 1398465 1398462
      87 1398468 1398462      87 1398468 1398465      86 1398474 1398471      87
 1398477 1398471      87 1398477 1398474      86 1398483 1398480      87 1398486
 1398480      87 1398486 1398483      86 1398492 1398489      87 1398495 1398489
      87 1398495 1398492      86 1398501 1398498      87 1398504 1398498      87
 1398504 1398501      86 1398510 1398507      87 1398513 1398507      87 1398513
 1398510      86 1398519 1398516      87 1398522 1398516      87 1398522 1398519
      86 1398528 1398525      87 1398531 1398525      87 1398531 1398528      86
 1398537 1398534      87 1398540 1398534      87 1398540 1398537      86 1398546
 1398543      87 1398549 1398543      87 1398549 1398546      86 1398555 1398552
      87 1398558 1398552      87 1398558 1398555      86 1398564 1398561      87
 1398567 1398561      87 1398567 1398564      86 1398573 1398570      87 1398576
 1398570      87 1398576 1398573      86 1398582 1398579      87 1398585 1398579
      87 1398585 1398582      86 1398591 1398588      87 1398594 1398588      87
 1398594 1398591      86 1398600 1398597      87 1398603 1398597      87 1398603
 1398600      86 1398609 1398606      87 1398612 1398606      87 1398612 1398609
      86 1398618 1398615      87 1398621 1398615      87 1398621 1398618      86
 1398627 1398624      87 1398630 1398624      87 1398630 1398627      86 1398636
 1398633      87 1398639 1398633      87 1398639 1398636      86 1398645 1398642
      87 1398648 1398642      87 1398648 1398645      86 1398654 1398651      87
 1398657 1398651      87 1398657 1398654      86 1398663 1398660      87 1398666
 1398660      87 1398666 1398663      86 1398672 1398669      87 1398675 1398669
      87 1398675 1398672      86 1398681 1398678      87 1398684 1398678      87
 1398684 1398681      86 1398690 1398687      87 1398693 1398687      87 1398693
 1398690      86 1398699 1398696      87 1398702 1398696      87 1398702 1398699
      86 1398708 1398705      87 1398711 1398705      87 1398711 1398708      86
 1398717 1398714      87 1398720 1398714      87 1398720 1398717      86 1398726
 1398723      87 1398729 1398723      87 1398729 1398726      86 1398735 1398732
      87 1398738 1398732      87 1398738 1398735      86 1398744 1398741      87
 1398747 1398741      87 1398747 1398744      86 1398753 1398750      87 1398756
 1398750      87 1398756 1398753      86 1398762 1398759      87 1398765 1398759
      87 1398765 1398762      86 1398771 1398768      87 1398774 1398768      87
 1398774 1398771      86 1398780 1398777      87 1398783 1398777      87 1398783
 1398780      86 1398789 1398786      87 1398792 1398786      87 1398792 1398789
      86 1398798 1398795      87 1398801 1398795      87 1398801 1398798      86
 1398807 1398804      87 1398810 1398804      87 1398810 1398807      86 1398816
 1398813      87 1398819 1398813      87 1398819 1398816      86 1398825 1398822
      87 1398828 1398822      87 1398828 1398825      86 1398834 1398831      87
 1398837 1398831      87 1398837 1398834      86 1398843 1398840      87 1398846
 1398840      87 1398846 1398843      86 1398852 1398849      87 1398855 1398849
      87 1398855 1398852      86 1398861 1398858      87 1398864 1398858      87
 1398864 1398861      86 1398870 1398867      87 1398873 1398867      87 1398873
 1398870      86 1398879 1398876      87 1398882 1398876      87 1398882 1398879
      86 1398888 1398885      87 1398891 1398885      87 1398891 1398888      86
 1398897 1398894      87 1398900 1398894      87 1398900 1398897      86 1398906
 1398903      87 1398909 1398903      87 1398909 1398906      86 1398915 1398912
      87 1398918 1398912      87 1398918 1398915      86 1398924 1398921      87
 1398927 1398921      87 1398927 1398924      86 1398933 1398930      87 1398936
 1398930      87 1398936 1398933      86 1398942 1398939      87 1398945 1398939
      87 1398945 1398942      86 1398951 1398948      87 1398954 1398948      87
 1398954 1398951      86 1398960 1398957      87 1398963 1398957      87 1398963
 1398960      86 1398969 1398966      87 1398972 1398966      87 1398972 1398969
      86 1398978 1398975      87 1398981 1398975      87 1398981 1398978      86
 1398987 1398984      87 1398990 1398984      87 1398990 1398987      86 1398996
 1398993      87 1398999 1398993      87 1398999 1398996      86 1399005 1399002
      87 1399008 1399002      87 1399008 1399005      86 1399014 1399011      87
 1399017 1399011      87 1399017 1399014      86 1399023 1399020      87 1399026
 1399020      87 1399026 1399023      86 1399032 1399029      87 1399035 1399029
      87 1399035 1399032      86 1399041 1399038      87 1399044 1399038      87
 1399044 1399041      86 1399050 1399047      87 1399053 1399047      87 1399053
 1399050      86 1399059 1399056      87 1399062 1399056      87 1399062 1399059
      86 1399068 1399065      87 1399071 1399065      87 1399071 1399068      86
 1399077 1399074      87 1399080 1399074      87 1399080 1399077      86 1399086
 1399083      87 1399089 1399083      87 1399089 1399086      86 1399095 1399092
      87 1399098 1399092      87 1399098 1399095      86 1399104 1399101      87
 1399107 1399101      87 1399107 1399104      86 1399113 1399110      87 1399116
 1399110      87 1399116 1399113      86 1399122 1399119      87 1399125 1399119
      87 1399125 1399122      86 1399131 1399128      87 1399134 1399128      87
 1399134 1399131      86 1399140 1399137      87 1399143 1399137      87 1399143
 1399140      86 1399149 1399146      87 1399152 1399146      87 1399152 1399149
      86 1399158 1399155      87 1399161 1399155      87 1399161 1399158      86
 1399167 1399164      87 1399170 1399164      87 1399170 1399167      86 1399176
 1399173      87 1399179 1399173      87 1399179 1399176      86 1399185 1399182
      87 1399188 1399182      87 1399188 1399185      86 1399194 1399191      87
 1399197 1399191      87 1399197 1399194      86 1399203 1399200      87 1399206
 1399200      87 1399206 1399203      86 1399212 1399209      87 1399215 1399209
      87 1399215 1399212      86 1399221 1399218      87 1399224 1399218      87
 1399224 1399221      86 1399230 1399227      87 1399233 1399227      87 1399233
 1399230      86 1399239 1399236      87 1399242 1399236      87 1399242 1399239
      86 1399248 1399245      87 1399251 1399245      87 1399251 1399248      86
 1399257 1399254      87 1399260 1399254      87 1399260 1399257      86 1399266
 1399263      87 1399269 1399263      87 1399269 1399266      86 1399275 1399272
      87 1399278 1399272      87 1399278 1399275      86 1399284 1399281      87
 1399287 1399281      87 1399287 1399284      86 1399293 1399290      87 1399296
 1399290      87 1399296 1399293      86 1399302 1399299      87 1399305 1399299
      87 1399305 1399302      86 1399311 1399308      87 1399314 1399308      87
 1399314 1399311      86 1399320 1399317      87 1399323 1399317      87 1399323
 1399320      86 1399329 1399326      87 1399332 1399326      87 1399332 1399329
      86 1399338 1399335      87 1399341 1399335      87 1399341 1399338      86
 1399347 1399344      87 1399350 1399344      87 1399350 1399347      86 1399356
 1399353      87 1399359 1399353      87 1399359 1399356      86 1399365 1399362
      87 1399368 1399362      87 1399368 1399365      86 1399374 1399371      87
 1399377 1399371      87 1399377 1399374      86 1399383 1399380      87 1399386
 1399380      87 1399386 1399383      86 1399392 1399389      87 1399395 1399389
      87 1399395 1399392      86 1399401 1399398      87 1399404 1399398      87
 1399404 1399401      86 1399410 1399407      87 1399413 1399407      87 1399413
 1399410      86 1399419 1399416      87 1399422 1399416      87 1399422 1399419
      86 1399428 1399425      87 1399431 1399425      87 1399431 1399428      86
 1399437 1399434      87 1399440 1399434      87 1399440 1399437      86 1399446
 1399443      87 1399449 1399443      87 1399449 1399446      86 1399455 1399452
      87 1399458 1399452      87 1399458 1399455      86 1399464 1399461      87
 1399467 1399461      87 1399467 1399464      86 1399473 1399470      87 1399476
 1399470      87 1399476 1399473      86 1399482 1399479      87 1399485 1399479
      87 1399485 1399482      86 1399491 1399488      87 1399494 1399488      87
 1399494 1399491      86 1399500 1399497      87 1399503 1399497      87 1399503
 1399500      86 1399509 1399506      87 1399512 1399506      87 1399512 1399509
      86 1399518 1399515      87 1399521 1399515      87 1399521 1399518      86
 1399527 1399524      87 1399530 1399524      87 1399530 1399527      86 1399536
 1399533      87 1399539 1399533      87 1399539 1399536      86 1399545 1399542
      87 1399548 1399542      87 1399548 1399545      86 1399554 1399551      87
 1399557 1399551      87 1399557 1399554      86 1399563 1399560      87 1399566
 1399560      87 1399566 1399563      86 1399572 1399569      87 1399575 1399569
      87 1399575 1399572      86 1399581 1399578      87 1399584 1399578      87
 1399584 1399581      86 1399590 1399587      87 1399593 1399587      87 1399593
 1399590      86 1399599 1399596      87 1399602 1399596      87 1399602 1399599
      86 1399608 1399605      87 1399611 1399605      87 1399611 1399608      86
 1399617 1399614      87 1399620 1399614      87 1399620 1399617      86 1399626
 1399623      87 1399629 1399623      87 1399629 1399626      86 1399635 1399632
      87 1399638 1399632      87 1399638 1399635      86 1399644 1399641      87
 1399647 1399641      87 1399647 1399644      86 1399653 1399650      87 1399656
 1399650      87 1399656 1399653      86 1399662 1399659      87 1399665 1399659
      87 1399665 1399662      86 1399671 1399668      87 1399674 1399668      87
 1399674 1399671      86 1399680 1399677      87 1399683 1399677      87 1399683
 1399680      86 1399689 1399686      87 1399692 1399686      87 1399692 1399689
      86 1399698 1399695      87 1399701 1399695      87 1399701 1399698      86
 1399707 1399704      87 1399710 1399704      87 1399710 1399707      86 1399716
 1399713      87 1399719 1399713      87 1399719 1399716      86 1399725 1399722
      87 1399728 1399722      87 1399728 1399725      86 1399734 1399731      87
 1399737 1399731      87 1399737 1399734      86 1399743 1399740      87 1399746
 1399740      87 1399746 1399743      86 1399752 1399749      87 1399755 1399749
      87 1399755 1399752      86 1399761 1399758      87 1399764 1399758      87
 1399764 1399761      86 1399770 1399767      87 1399773 1399767      87 1399773
 1399770      86 1399779 1399776      87 1399782 1399776      87 1399782 1399779
      86 1399788 1399785      87 1399791 1399785      87 1399791 1399788      86
 1399797 1399794      87 1399800 1399794      87 1399800 1399797      86 1399806
 1399803      87 1399809 1399803      87 1399809 1399806      86 1399815 1399812
      87 1399818 1399812      87 1399818 1399815      86 1399824 1399821      87
 1399827 1399821      87 1399827 1399824      86 1399833 1399830      87 1399836
 1399830      87 1399836 1399833      86 1399842 1399839      87 1399845 1399839
      87 1399845 1399842      86 1399851 1399848      87 1399854 1399848      87
 1399854 1399851      86 1399860 1399857      87 1399863 1399857      87 1399863
 1399860      86 1399869 1399866      87 1399872 1399866      87 1399872 1399869
      86 1399878 1399875      87 1399881 1399875      87 1399881 1399878      86
 1399887 1399884      87 1399890 1399884      87 1399890 1399887      86 1399896
 1399893      87 1399899 1399893      87 1399899 1399896      86 1399905 1399902
      87 1399908 1399902      87 1399908 1399905      86 1399914 1399911      87
 1399917 1399911      87 1399917 1399914      86 1399923 1399920      87 1399926
 1399920      87 1399926 1399923      86 1399932 1399929      87 1399935 1399929
      87 1399935 1399932      86 1399941 1399938      87 1399944 1399938      87
 1399944 1399941      86 1399950 1399947      87 1399953 1399947      87 1399953
 1399950      86 1399959 1399956      87 1399962 1399956      87 1399962 1399959
      86 1399968 1399965      87 1399971 1399965      87 1399971 1399968      86
 1399977 1399974      87 1399980 1399974      87 1399980 1399977      86 1399986
 1399983      87 1399989 1399983      87 1399989 1399986      86 1399995 1399992
      87 1399998 1399992      87 1399998 1399995      86 1400004 1400001      87
 1400007 1400001      87 1400007 1400004      86 1400013 1400010      87 1400016
 1400010      87 1400016 1400013      86 1400022 1400019      87 1400025 1400019
      87 1400025 1400022      86 1400031 1400028      87 1400034 1400028      87
 1400034 1400031      86 1400040 1400037      87 1400043 1400037      87 1400043
 1400040      86 1400049 1400046      87 1400052 1400046      87 1400052 1400049
      86 1400058 1400055      87 1400061 1400055      87 1400061 1400058      86
 1400067 1400064      87 1400070 1400064      87 1400070 1400067      86 1400076
 1400073      87 1400079 1400073      87 1400079 1400076      86 1400085 1400082
      87 1400088 1400082      87 1400088 1400085      86 1400094 1400091      87
 1400097 1400091      87 1400097 1400094      86 1400103 1400100      87 1400106
 1400100      87 1400106 1400103      86 1400112 1400109      87 1400115 1400109
      87 1400115 1400112      86 1400121 1400118      87 1400124 1400118      87
 1400124 1400121      86 1400130 1400127      87 1400133 1400127      87 1400133
 1400130      86 1400139 1400136      87 1400142 1400136      87 1400142 1400139
      86 1400148 1400145      87 1400151 1400145      87 1400151 1400148      86
 1400157 1400154      87 1400160 1400154      87 1400160 1400157      86 1400166
 1400163      87 1400169 1400163      87 1400169 1400166      86 1400175 1400172
      87 1400178 1400172      87 1400178 1400175      86 1400184 1400181      87
 1400187 1400181      87 1400187 1400184      86 1400193 1400190      87 1400196
 1400190      87 1400196 1400193      86 1400202 1400199      87 1400205 1400199
      87 1400205 1400202      86 1400211 1400208      87 1400214 1400208      87
 1400214 1400211      86 1400220 1400217      87 1400223 1400217      87 1400223
 1400220      86 1400229 1400226      87 1400232 1400226      87 1400232 1400229
      86 1400238 1400235      87 1400241 1400235      87 1400241 1400238      86
 1400247 1400244      87 1400250 1400244      87 1400250 1400247      86 1400256
 1400253      87 1400259 1400253      87 1400259 1400256      86 1400265 1400262
      87 1400268 1400262      87 1400268 1400265      86 1400274 1400271      87
 1400277 1400271      87 1400277 1400274      86 1400283 1400280      87 1400286
 1400280      87 1400286 1400283      86 1400292 1400289      87 1400295 1400289
      87 1400295 1400292      86 1400301 1400298      87 1400304 1400298      87
 1400304 1400301      86 1400310 1400307      87 1400313 1400307      87 1400313
 1400310      86 1400319 1400316      87 1400322 1400316      87 1400322 1400319
      86 1400328 1400325      87 1400331 1400325      87 1400331 1400328      86
 1400337 1400334      87 1400340 1400334      87 1400340 1400337      86 1400346
 1400343      87 1400349 1400343      87 1400349 1400346      86 1400355 1400352
      87 1400358 1400352      87 1400358 1400355      86 1400364 1400361      87
 1400367 1400361      87 1400367 1400364      86 1400373 1400370      87 1400376
 1400370      87 1400376 1400373      86 1400382 1400379      87 1400385 1400379
      87 1400385 1400382      86 1400391 1400388      87 1400394 1400388      87
 1400394 1400391      86 1400400 1400397      87 1400403 1400397      87 1400403
 1400400      86 1400409 1400406      87 1400412 1400406      87 1400412 1400409
      86 1400418 1400415      87 1400421 1400415      87 1400421 1400418      86
 1400427 1400424      87 1400430 1400424      87 1400430 1400427      86 1400436
 1400433      87 1400439 1400433      87 1400439 1400436      86 1400445 1400442
      87 1400448 1400442      87 1400448 1400445      86 1400454 1400451      87
 1400457 1400451      87 1400457 1400454      86 1400463 1400460      87 1400466
 1400460      87 1400466 1400463      86 1400472 1400469      87 1400475 1400469
      87 1400475 1400472      86 1400481 1400478      87 1400484 1400478      87
 1400484 1400481      86 1400490 1400487      87 1400493 1400487      87 1400493
 1400490      86 1400499 1400496      87 1400502 1400496      87 1400502 1400499
      86 1400508 1400505      87 1400511 1400505      87 1400511 1400508      86
 1400517 1400514      87 1400520 1400514      87 1400520 1400517      86 1400526
 1400523      87 1400529 1400523      87 1400529 1400526      86 1400535 1400532
      87 1400538 1400532      87 1400538 1400535      86 1400544 1400541      87
 1400547 1400541      87 1400547 1400544      86 1400553 1400550      87 1400556
 1400550      87 1400556 1400553      86 1400562 1400559      87 1400565 1400559
      87 1400565 1400562      86 1400571 1400568      87 1400574 1400568      87
 1400574 1400571      86 1400580 1400577      87 1400583 1400577      87 1400583
 1400580      86 1400589 1400586      87 1400592 1400586      87 1400592 1400589
      86 1400598 1400595      87 1400601 1400595      87 1400601 1400598      86
 1400607 1400604      87 1400610 1400604      87 1400610 1400607      86 1400616
 1400613      87 1400619 1400613      87 1400619 1400616      86 1400625 1400622
      87 1400628 1400622      87 1400628 1400625      86 1400634 1400631      87
 1400637 1400631      87 1400637 1400634      86 1400643 1400640      87 1400646
 1400640      87 1400646 1400643      86 1400652 1400649      87 1400655 1400649
      87 1400655 1400652      86 1400661 1400658      87 1400664 1400658      87
 1400664 1400661      86 1400670 1400667      87 1400673 1400667      87 1400673
 1400670      86 1400679 1400676      87 1400682 1400676      87 1400682 1400679
      86 1400688 1400685      87 1400691 1400685      87 1400691 1400688      86
 1400697 1400694      87 1400700 1400694      87 1400700 1400697      86 1400706
 1400703      87 1400709 1400703      87 1400709 1400706      86 1400715 1400712
      87 1400718 1400712      87 1400718 1400715      86 1400724 1400721      87
 1400727 1400721      87 1400727 1400724      86 1400733 1400730      87 1400736
 1400730      87 1400736 1400733      86 1400742 1400739      87 1400745 1400739
      87 1400745 1400742      86 1400751 1400748      87 1400754 1400748      87
 1400754 1400751      86 1400760 1400757      87 1400763 1400757      87 1400763
 1400760      86 1400769 1400766      87 1400772 1400766      87 1400772 1400769
      86 1400778 1400775      87 1400781 1400775      87 1400781 1400778      86
 1400787 1400784      87 1400790 1400784      87 1400790 1400787      86 1400796
 1400793      87 1400799 1400793      87 1400799 1400796      86 1400805 1400802
      87 1400808 1400802      87 1400808 1400805      86 1400814 1400811      87
 1400817 1400811      87 1400817 1400814      86 1400823 1400820      87 1400826
 1400820      87 1400826 1400823      86 1400832 1400829      87 1400835 1400829
      87 1400835 1400832      86 1400841 1400838      87 1400844 1400838      87
 1400844 1400841      86 1400850 1400847      87 1400853 1400847      87 1400853
 1400850      86 1400859 1400856      87 1400862 1400856      87 1400862 1400859
      86 1400868 1400865      87 1400871 1400865      87 1400871 1400868      86
 1400877 1400874      87 1400880 1400874      87 1400880 1400877      86 1400886
 1400883      87 1400889 1400883      87 1400889 1400886      86 1400895 1400892
      87 1400898 1400892      87 1400898 1400895      86 1400904 1400901      87
 1400907 1400901      87 1400907 1400904      86 1400913 1400910      87 1400916
 1400910      87 1400916 1400913      86 1400922 1400919      87 1400925 1400919
      87 1400925 1400922      86 1400931 1400928      87 1400934 1400928      87
 1400934 1400931      86 1400940 1400937      87 1400943 1400937      87 1400943
 1400940      86 1400949 1400946      87 1400952 1400946      87 1400952 1400949
      86 1400958 1400955      87 1400961 1400955      87 1400961 1400958      86
 1400967 1400964      87 1400970 1400964      87 1400970 1400967      86 1400976
 1400973      87 1400979 1400973      87 1400979 1400976      86 1400985 1400982
      87 1400988 1400982      87 1400988 1400985      86 1400994 1400991      87
 1400997 1400991      87 1400997 1400994      86 1401003 1401000      87 1401006
 1401000      87 1401006 1401003      86 1401012 1401009      87 1401015 1401009
      87 1401015 1401012      86 1401021 1401018      87 1401024 1401018      87
 1401024 1401021      86 1401030 1401027      87 1401033 1401027      87 1401033
 1401030      86 1401039 1401036      87 1401042 1401036      87 1401042 1401039
      86 1401048 1401045      87 1401051 1401045      87 1401051 1401048      86
 1401057 1401054      87 1401060 1401054      87 1401060 1401057      86 1401066
 1401063      87 1401069 1401063      87 1401069 1401066      86 1401075 1401072
      87 1401078 1401072      87 1401078 1401075      86 1401084 1401081      87
 1401087 1401081      87 1401087 1401084      86 1401093 1401090      87 1401096
 1401090      87 1401096 1401093      86 1401102 1401099      87 1401105 1401099
      87 1401105 1401102      86 1401111 1401108      87 1401114 1401108      87
 1401114 1401111      86 1401120 1401117      87 1401123 1401117      87 1401123
 1401120      86 1401129 1401126      87 1401132 1401126      87 1401132 1401129
      86 1401138 1401135      87 1401141 1401135      87 1401141 1401138      86
 1401147 1401144      87 1401150 1401144      87 1401150 1401147      86 1401156
 1401153      87 1401159 1401153      87 1401159 1401156      86 1401165 1401162
      87 1401168 1401162      87 1401168 1401165      86 1401174 1401171      87
 1401177 1401171      87 1401177 1401174      86 1401183 1401180      87 1401186
 1401180      87 1401186 1401183      86 1401192 1401189      87 1401195 1401189
      87 1401195 1401192      86 1401201 1401198      87 1401204 1401198      87
 1401204 1401201      86 1401210 1401207      87 1401213 1401207      87 1401213
 1401210      86 1401219 1401216      87 1401222 1401216      87 1401222 1401219
      86 1401228 1401225      87 1401231 1401225      87 1401231 1401228      86
 1401237 1401234      87 1401240 1401234      87 1401240 1401237      86 1401246
 1401243      87 1401249 1401243      87 1401249 1401246      86 1401255 1401252
      87 1401258 1401252      87 1401258 1401255      86 1401264 1401261      87
 1401267 1401261      87 1401267 1401264      86 1401273 1401270      87 1401276
 1401270      87 1401276 1401273      86 1401282 1401279      87 1401285 1401279
      87 1401285 1401282      86 1401291 1401288      87 1401294 1401288      87
 1401294 1401291      86 1401300 1401297      87 1401303 1401297      87 1401303
 1401300      86 1401309 1401306      87 1401312 1401306      87 1401312 1401309
      86 1401318 1401315      87 1401321 1401315      87 1401321 1401318      86
 1401327 1401324      87 1401330 1401324      87 1401330 1401327      86 1401336
 1401333      87 1401339 1401333      87 1401339 1401336      86 1401345 1401342
      87 1401348 1401342      87 1401348 1401345      86 1401354 1401351      87
 1401357 1401351      87 1401357 1401354      86 1401363 1401360      87 1401366
 1401360      87 1401366 1401363      86 1401372 1401369      87 1401375 1401369
      87 1401375 1401372      86 1401381 1401378      87 1401384 1401378      87
 1401384 1401381      86 1401390 1401387      87 1401393 1401387      87 1401393
 1401390      86 1401399 1401396      87 1401402 1401396      87 1401402 1401399
      86 1401408 1401405      87 1401411 1401405      87 1401411 1401408      86
 1401417 1401414      87 1401420 1401414      87 1401420 1401417      86 1401426
 1401423      87 1401429 1401423      87 1401429 1401426      86 1401435 1401432
      87 1401438 1401432      87 1401438 1401435      86 1401444 1401441      87
 1401447 1401441      87 1401447 1401444      86 1401453 1401450      87 1401456
 1401450      87 1401456 1401453      86 1401462 1401459      87 1401465 1401459
      87 1401465 1401462      86 1401471 1401468      87 1401474 1401468      87
 1401474 1401471      86 1401480 1401477      87 1401483 1401477      87 1401483
 1401480      86 1401489 1401486      87 1401492 1401486      87 1401492 1401489
      86 1401498 1401495      87 1401501 1401495      87 1401501 1401498      86
 1401507 1401504      87 1401510 1401504      87 1401510 1401507      86 1401516
 1401513      87 1401519 1401513      87 1401519 1401516      86 1401525 1401522
      87 1401528 1401522      87 1401528 1401525      86 1401534 1401531      87
 1401537 1401531      87 1401537 1401534      86 1401543 1401540      87 1401546
 1401540      87 1401546 1401543      86 1401552 1401549      87 1401555 1401549
      87 1401555 1401552      86 1401561 1401558      87 1401564 1401558      87
 1401564 1401561      86 1401570 1401567      87 1401573 1401567      87 1401573
 1401570      86 1401579 1401576      87 1401582 1401576      87 1401582 1401579
      86 1401588 1401585      87 1401591 1401585      87 1401591 1401588      86
 1401597 1401594      87 1401600 1401594      87 1401600 1401597      86 1401606
 1401603      87 1401609 1401603      87 1401609 1401606      86 1401615 1401612
      87 1401618 1401612      87 1401618 1401615      86 1401624 1401621      87
 1401627 1401621      87 1401627 1401624      86 1401633 1401630      87 1401636
 1401630      87 1401636 1401633      86 1401642 1401639      87 1401645 1401639
      87 1401645 1401642      86 1401651 1401648      87 1401654 1401648      87
 1401654 1401651      86 1401660 1401657      87 1401663 1401657      87 1401663
 1401660      86 1401669 1401666      87 1401672 1401666      87 1401672 1401669
      86 1401678 1401675      87 1401681 1401675      87 1401681 1401678      86
 1401687 1401684      87 1401690 1401684      87 1401690 1401687      86 1401696
 1401693      87 1401699 1401693      87 1401699 1401696      86 1401705 1401702
      87 1401708 1401702      87 1401708 1401705      86 1401714 1401711      87
 1401717 1401711      87 1401717 1401714      86 1401723 1401720      87 1401726
 1401720      87 1401726 1401723      86 1401732 1401729      87 1401735 1401729
      87 1401735 1401732      86 1401741 1401738      87 1401744 1401738      87
 1401744 1401741      86 1401750 1401747      87 1401753 1401747      87 1401753
 1401750      86 1401759 1401756      87 1401762 1401756      87 1401762 1401759
      86 1401768 1401765      87 1401771 1401765      87 1401771 1401768      86
 1401777 1401774      87 1401780 1401774      87 1401780 1401777      86 1401786
 1401783      87 1401789 1401783      87 1401789 1401786      86 1401795 1401792
      87 1401798 1401792      87 1401798 1401795      86 1401804 1401801      87
 1401807 1401801      87 1401807 1401804      86 1401813 1401810      87 1401816
 1401810      87 1401816 1401813      86 1401822 1401819      87 1401825 1401819
      87 1401825 1401822      86 1401831 1401828      87 1401834 1401828      87
 1401834 1401831      86 1401840 1401837      87 1401843 1401837      87 1401843
 1401840      86 1401849 1401846      87 1401852 1401846      87 1401852 1401849
      86 1401858 1401855      87 1401861 1401855      87 1401861 1401858      86
 1401867 1401864      87 1401870 1401864      87 1401870 1401867      86 1401876
 1401873      87 1401879 1401873      87 1401879 1401876      86 1401885 1401882
      87 1401888 1401882      87 1401888 1401885      86 1401894 1401891      87
 1401897 1401891      87 1401897 1401894      86 1401903 1401900      87 1401906
 1401900      87 1401906 1401903      86 1401912 1401909      87 1401915 1401909
      87 1401915 1401912      86 1401921 1401918      87 1401924 1401918      87
 1401924 1401921      86 1401930 1401927      87 1401933 1401927      87 1401933
 1401930      86 1401939 1401936      87 1401942 1401936      87 1401942 1401939
      86 1401948 1401945      87 1401951 1401945      87 1401951 1401948      86
 1401957 1401954      87 1401960 1401954      87 1401960 1401957      86 1401966
 1401963      87 1401969 1401963      87 1401969 1401966      86 1401975 1401972
      87 1401978 1401972      87 1401978 1401975      86 1401984 1401981      87
 1401987 1401981      87 1401987 1401984      86 1401993 1401990      87 1401996
 1401990      87 1401996 1401993      86 1402002 1401999      87 1402005 1401999
      87 1402005 1402002      86 1402011 1402008      87 1402014 1402008      87
 1402014 1402011      86 1402020 1402017      87 1402023 1402017      87 1402023
 1402020      86 1402029 1402026      87 1402032 1402026      87 1402032 1402029
      86 1402038 1402035      87 1402041 1402035      87 1402041 1402038      86
 1402047 1402044      87 1402050 1402044      87 1402050 1402047      86 1402056
 1402053      87 1402059 1402053      87 1402059 1402056      86 1402065 1402062
      87 1402068 1402062      87 1402068 1402065      86 1402074 1402071      87
 1402077 1402071      87 1402077 1402074      86 1402083 1402080      87 1402086
 1402080      87 1402086 1402083      86 1402092 1402089      87 1402095 1402089
      87 1402095 1402092      86 1402101 1402098      87 1402104 1402098      87
 1402104 1402101      86 1402110 1402107      87 1402113 1402107      87 1402113
 1402110      86 1402119 1402116      87 1402122 1402116      87 1402122 1402119
      86 1402128 1402125      87 1402131 1402125      87 1402131 1402128      86
 1402137 1402134      87 1402140 1402134      87 1402140 1402137      86 1402146
 1402143      87 1402149 1402143      87 1402149 1402146      86 1402155 1402152
      87 1402158 1402152      87 1402158 1402155      86 1402164 1402161      87
 1402167 1402161      87 1402167 1402164      86 1402173 1402170      87 1402176
 1402170      87 1402176 1402173      86 1402182 1402179      87 1402185 1402179
      87 1402185 1402182      86 1402191 1402188      87 1402194 1402188      87
 1402194 1402191      86 1402200 1402197      87 1402203 1402197      87 1402203
 1402200      86 1402209 1402206      87 1402212 1402206      87 1402212 1402209
      86 1402218 1402215      87 1402221 1402215      87 1402221 1402218      86
 1402227 1402224      87 1402230 1402224      87 1402230 1402227      86 1402236
 1402233      87 1402239 1402233      87 1402239 1402236      86 1402245 1402242
      87 1402248 1402242      87 1402248 1402245      86 1402254 1402251      87
 1402257 1402251      87 1402257 1402254      86 1402263 1402260      87 1402266
 1402260      87 1402266 1402263      86 1402272 1402269      87 1402275 1402269
      87 1402275 1402272      86 1402281 1402278      87 1402284 1402278      87
 1402284 1402281      86 1402290 1402287      87 1402293 1402287      87 1402293
 1402290      86 1402299 1402296      87 1402302 1402296      87 1402302 1402299
      86 1402308 1402305      87 1402311 1402305      87 1402311 1402308      86
 1402317 1402314      87 1402320 1402314      87 1402320 1402317      86 1402326
 1402323      87 1402329 1402323      87 1402329 1402326      86 1402335 1402332
      87 1402338 1402332      87 1402338 1402335      86 1402344 1402341      87
 1402347 1402341      87 1402347 1402344      86 1402353 1402350      87 1402356
 1402350      87 1402356 1402353      86 1402362 1402359      87 1402365 1402359
      87 1402365 1402362      86 1402371 1402368      87 1402374 1402368      87
 1402374 1402371      86 1402380 1402377      87 1402383 1402377      87 1402383
 1402380      86 1402389 1402386      87 1402392 1402386      87 1402392 1402389
      86 1402398 1402395      87 1402401 1402395      87 1402401 1402398      86
 1402407 1402404      87 1402410 1402404      87 1402410 1402407      86 1402416
 1402413      87 1402419 1402413      87 1402419 1402416      86 1402425 1402422
      87 1402428 1402422      87 1402428 1402425      86 1402434 1402431      87
 1402437 1402431      87 1402437 1402434      86 1402443 1402440      87 1402446
 1402440      87 1402446 1402443      86 1402452 1402449      87 1402455 1402449
      87 1402455 1402452      86 1402461 1402458      87 1402464 1402458      87
 1402464 1402461      86 1402470 1402467      87 1402473 1402467      87 1402473
 1402470      86 1402479 1402476      87 1402482 1402476      87 1402482 1402479
      86 1402488 1402485      87 1402491 1402485      87 1402491 1402488      86
 1402497 1402494      87 1402500 1402494      87 1402500 1402497      86 1402506
 1402503      87 1402509 1402503      87 1402509 1402506      86 1402515 1402512
      87 1402518 1402512      87 1402518 1402515      86 1402524 1402521      87
 1402527 1402521      87 1402527 1402524      86 1402533 1402530      87 1402536
 1402530      87 1402536 1402533      86 1402542 1402539      87 1402545 1402539
      87 1402545 1402542      86 1402551 1402548      87 1402554 1402548      87
 1402554 1402551      86 1402560 1402557      87 1402563 1402557      87 1402563
 1402560      86 1402569 1402566      87 1402572 1402566      87 1402572 1402569
      86 1402578 1402575      87 1402581 1402575      87 1402581 1402578      86
 1402587 1402584      87 1402590 1402584      87 1402590 1402587      86 1402596
 1402593      87 1402599 1402593      87 1402599 1402596      86 1402605 1402602
      87 1402608 1402602      87 1402608 1402605      86 1402614 1402611      87
 1402617 1402611      87 1402617 1402614      86 1402623 1402620      87 1402626
 1402620      87 1402626 1402623      86 1402632 1402629      87 1402635 1402629
      87 1402635 1402632      86 1402641 1402638      87 1402644 1402638      87
 1402644 1402641      86 1402650 1402647      87 1402653 1402647      87 1402653
 1402650      86 1402659 1402656      87 1402662 1402656      87 1402662 1402659
      86 1402668 1402665      87 1402671 1402665      87 1402671 1402668      86
 1402677 1402674      87 1402680 1402674      87 1402680 1402677      86 1402686
 1402683      87 1402689 1402683      87 1402689 1402686      86 1402695 1402692
      87 1402698 1402692      87 1402698 1402695      86 1402704 1402701      87
 1402707 1402701      87 1402707 1402704      86 1402713 1402710      87 1402716
 1402710      87 1402716 1402713      86 1402722 1402719      87 1402725 1402719
      87 1402725 1402722      86 1402731 1402728      87 1402734 1402728      87
 1402734 1402731      86 1402740 1402737      87 1402743 1402737      87 1402743
 1402740      86 1402749 1402746      87 1402752 1402746      87 1402752 1402749
      86 1402758 1402755      87 1402761 1402755      87 1402761 1402758      86
 1402767 1402764      87 1402770 1402764      87 1402770 1402767      86 1402776
 1402773      87 1402779 1402773      87 1402779 1402776      86 1402785 1402782
      87 1402788 1402782      87 1402788 1402785      86 1402794 1402791      87
 1402797 1402791      87 1402797 1402794      86 1402803 1402800      87 1402806
 1402800      87 1402806 1402803      86 1402812 1402809      87 1402815 1402809
      87 1402815 1402812      86 1402821 1402818      87 1402824 1402818      87
 1402824 1402821      86 1402830 1402827      87 1402833 1402827      87 1402833
 1402830      86 1402839 1402836      87 1402842 1402836      87 1402842 1402839
      86 1402848 1402845      87 1402851 1402845      87 1402851 1402848      86
 1402857 1402854      87 1402860 1402854      87 1402860 1402857      86 1402866
 1402863      87 1402869 1402863      87 1402869 1402866      86 1402875 1402872
      87 1402878 1402872      87 1402878 1402875      86 1402884 1402881      87
 1402887 1402881      87 1402887 1402884      86 1402893 1402890      87 1402896
 1402890      87 1402896 1402893      86 1402902 1402899      87 1402905 1402899
      87 1402905 1402902      86 1402911 1402908      87 1402914 1402908      87
 1402914 1402911      86 1402920 1402917      87 1402923 1402917      87 1402923
 1402920      86 1402929 1402926      87 1402932 1402926      87 1402932 1402929
      86 1402938 1402935      87 1402941 1402935      87 1402941 1402938      86
 1402947 1402944      87 1402950 1402944      87 1402950 1402947      86 1402956
 1402953      87 1402959 1402953      87 1402959 1402956      86 1402965 1402962
      87 1402968 1402962      87 1402968 1402965      86 1402974 1402971      87
 1402977 1402971      87 1402977 1402974      86 1402983 1402980      87 1402986
 1402980      87 1402986 1402983      86 1402992 1402989      87 1402995 1402989
      87 1402995 1402992      86 1403001 1402998      87 1403004 1402998      87
 1403004 1403001      86 1403010 1403007      87 1403013 1403007      87 1403013
 1403010      86 1403019 1403016      87 1403022 1403016      87 1403022 1403019
      86 1403028 1403025      87 1403031 1403025      87 1403031 1403028      86
 1403037 1403034      87 1403040 1403034      87 1403040 1403037      86 1403046
 1403043      87 1403049 1403043      87 1403049 1403046      86 1403055 1403052
      87 1403058 1403052      87 1403058 1403055      86 1403064 1403061      87
 1403067 1403061      87 1403067 1403064      86 1403073 1403070      87 1403076
 1403070      87 1403076 1403073      86 1403082 1403079      87 1403085 1403079
      87 1403085 1403082      86 1403091 1403088      87 1403094 1403088      87
 1403094 1403091      86 1403100 1403097      87 1403103 1403097      87 1403103
 1403100      86 1403109 1403106      87 1403112 1403106      87 1403112 1403109
      86 1403118 1403115      87 1403121 1403115      87 1403121 1403118      86
 1403127 1403124      87 1403130 1403124      87 1403130 1403127      86 1403136
 1403133      87 1403139 1403133      87 1403139 1403136      86 1403145 1403142
      87 1403148 1403142      87 1403148 1403145      86 1403154 1403151      87
 1403157 1403151      87 1403157 1403154      86 1403163 1403160      87 1403166
 1403160      87 1403166 1403163      86 1403172 1403169      87 1403175 1403169
      87 1403175 1403172      86 1403181 1403178      87 1403184 1403178      87
 1403184 1403181      86 1403190 1403187      87 1403193 1403187      87 1403193
 1403190      86 1403199 1403196      87 1403202 1403196      87 1403202 1403199
      86 1403208 1403205      87 1403211 1403205      87 1403211 1403208      86
 1403217 1403214      87 1403220 1403214      87 1403220 1403217      86 1403226
 1403223      87 1403229 1403223      87 1403229 1403226      86 1403235 1403232
      87 1403238 1403232      87 1403238 1403235      86 1403244 1403241      87
 1403247 1403241      87 1403247 1403244      86 1403253 1403250      87 1403256
 1403250      87 1403256 1403253      86 1403262 1403259      87 1403265 1403259
      87 1403265 1403262      86 1403271 1403268      87 1403274 1403268      87
 1403274 1403271      86 1403280 1403277      87 1403283 1403277      87 1403283
 1403280      86 1403289 1403286      87 1403292 1403286      87 1403292 1403289
      86 1403298 1403295      87 1403301 1403295      87 1403301 1403298      86
 1403307 1403304      87 1403310 1403304      87 1403310 1403307      86 1403316
 1403313      87 1403319 1403313      87 1403319 1403316      86 1403325 1403322
      87 1403328 1403322      87 1403328 1403325      86 1403334 1403331      87
 1403337 1403331      87 1403337 1403334      86 1403343 1403340      87 1403346
 1403340      87 1403346 1403343      86 1403352 1403349      87 1403355 1403349
      87 1403355 1403352      86 1403361 1403358      87 1403364 1403358      87
 1403364 1403361      86 1403370 1403367      87 1403373 1403367      87 1403373
 1403370      86 1403379 1403376      87 1403382 1403376      87 1403382 1403379
      86 1403388 1403385      87 1403391 1403385      87 1403391 1403388      86
 1403397 1403394      87 1403400 1403394      87 1403400 1403397      86 1403406
 1403403      87 1403409 1403403      87 1403409 1403406      86 1403415 1403412
      87 1403418 1403412      87 1403418 1403415      86 1403424 1403421      87
 1403427 1403421      87 1403427 1403424      86 1403433 1403430      87 1403436
 1403430      87 1403436 1403433      86 1403442 1403439      87 1403445 1403439
      87 1403445 1403442      86 1403451 1403448      87 1403454 1403448      87
 1403454 1403451      86 1403460 1403457      87 1403463 1403457      87 1403463
 1403460      86 1403469 1403466      87 1403472 1403466      87 1403472 1403469
      86 1403478 1403475      87 1403481 1403475      87 1403481 1403478      86
 1403487 1403484      87 1403490 1403484      87 1403490 1403487      86 1403496
 1403493      87 1403499 1403493      87 1403499 1403496      86 1403505 1403502
      87 1403508 1403502      87 1403508 1403505      86 1403514 1403511      87
 1403517 1403511      87 1403517 1403514      86 1403523 1403520      87 1403526
 1403520      87 1403526 1403523      86 1403532 1403529      87 1403535 1403529
      87 1403535 1403532      86 1403541 1403538      87 1403544 1403538      87
 1403544 1403541      86 1403550 1403547      87 1403553 1403547      87 1403553
 1403550      86 1403559 1403556      87 1403562 1403556      87 1403562 1403559
      86 1403568 1403565      87 1403571 1403565      87 1403571 1403568      86
 1403577 1403574      87 1403580 1403574      87 1403580 1403577      86 1403586
 1403583      87 1403589 1403583      87 1403589 1403586      86 1403595 1403592
      87 1403598 1403592      87 1403598 1403595      86 1403604 1403601      87
 1403607 1403601      87 1403607 1403604      86 1403613 1403610      87 1403616
 1403610      87 1403616 1403613      86 1403622 1403619      87 1403625 1403619
      87 1403625 1403622      86 1403631 1403628      87 1403634 1403628      87
 1403634 1403631      86 1403640 1403637      87 1403643 1403637      87 1403643
 1403640      86 1403649 1403646      87 1403652 1403646      87 1403652 1403649
      86 1403658 1403655      87 1403661 1403655      87 1403661 1403658      86
 1403667 1403664      87 1403670 1403664      87 1403670 1403667      86 1403676
 1403673      87 1403679 1403673      87 1403679 1403676      86 1403685 1403682
      87 1403688 1403682      87 1403688 1403685      86 1403694 1403691      87
 1403697 1403691      87 1403697 1403694      86 1403703 1403700      87 1403706
 1403700      87 1403706 1403703      86 1403712 1403709      87 1403715 1403709
      87 1403715 1403712      86 1403721 1403718      87 1403724 1403718      87
 1403724 1403721      86 1403730 1403727      87 1403733 1403727      87 1403733
 1403730      86 1403739 1403736      87 1403742 1403736      87 1403742 1403739
      86 1403748 1403745      87 1403751 1403745      87 1403751 1403748      86
 1403757 1403754      87 1403760 1403754      87 1403760 1403757      86 1403766
 1403763      87 1403769 1403763      87 1403769 1403766      86 1403775 1403772
      87 1403778 1403772      87 1403778 1403775      86 1403784 1403781      87
 1403787 1403781      87 1403787 1403784      86 1403793 1403790      87 1403796
 1403790      87 1403796 1403793      86 1403802 1403799      87 1403805 1403799
      87 1403805 1403802      86 1403811 1403808      87 1403814 1403808      87
 1403814 1403811      86 1403820 1403817      87 1403823 1403817      87 1403823
 1403820      86 1403829 1403826      87 1403832 1403826      87 1403832 1403829
      86 1403838 1403835      87 1403841 1403835      87 1403841 1403838      86
 1403847 1403844      87 1403850 1403844      87 1403850 1403847      86 1403856
 1403853      87 1403859 1403853      87 1403859 1403856      86 1403865 1403862
      87 1403868 1403862      87 1403868 1403865      86 1403874 1403871      87
 1403877 1403871      87 1403877 1403874      86 1403883 1403880      87 1403886
 1403880      87 1403886 1403883      86 1403892 1403889      87 1403895 1403889
      87 1403895 1403892      86 1403901 1403898      87 1403904 1403898      87
 1403904 1403901      86 1403910 1403907      87 1403913 1403907      87 1403913
 1403910      86 1403919 1403916      87 1403922 1403916      87 1403922 1403919
      86 1403928 1403925      87 1403931 1403925      87 1403931 1403928      86
 1403937 1403934      87 1403940 1403934      87 1403940 1403937      86 1403946
 1403943      87 1403949 1403943      87 1403949 1403946      86 1403955 1403952
      87 1403958 1403952      87 1403958 1403955      86 1403964 1403961      87
 1403967 1403961      87 1403967 1403964      86 1403973 1403970      87 1403976
 1403970      87 1403976 1403973      86 1403982 1403979      87 1403985 1403979
      87 1403985 1403982      86 1403991 1403988      87 1403994 1403988      87
 1403994 1403991      86 1404000 1403997      87 1404003 1403997      87 1404003
 1404000      86 1404009 1404006      87 1404012 1404006      87 1404012 1404009
      86 1404018 1404015      87 1404021 1404015      87 1404021 1404018      86
 1404027 1404024      87 1404030 1404024      87 1404030 1404027      86 1404036
 1404033      87 1404039 1404033      87 1404039 1404036      86 1404045 1404042
      87 1404048 1404042      87 1404048 1404045      86 1404054 1404051      87
 1404057 1404051      87 1404057 1404054      86 1404063 1404060      87 1404066
 1404060      87 1404066 1404063      86 1404072 1404069      87 1404075 1404069
      87 1404075 1404072      86 1404081 1404078      87 1404084 1404078      87
 1404084 1404081      86 1404090 1404087      87 1404093 1404087      87 1404093
 1404090      86 1404099 1404096      87 1404102 1404096      87 1404102 1404099
      86 1404108 1404105      87 1404111 1404105      87 1404111 1404108      86
 1404117 1404114      87 1404120 1404114      87 1404120 1404117      86 1404126
 1404123      87 1404129 1404123      87 1404129 1404126      86 1404135 1404132
      87 1404138 1404132      87 1404138 1404135      86 1404144 1404141      87
 1404147 1404141      87 1404147 1404144      86 1404153 1404150      87 1404156
 1404150      87 1404156 1404153      86 1404162 1404159      87 1404165 1404159
      87 1404165 1404162      86 1404171 1404168      87 1404174 1404168      87
 1404174 1404171      86 1404180 1404177      87 1404183 1404177      87 1404183
 1404180      86 1404189 1404186      87 1404192 1404186      87 1404192 1404189
      86 1404198 1404195      87 1404201 1404195      87 1404201 1404198      86
 1404207 1404204      87 1404210 1404204      87 1404210 1404207      86 1404216
 1404213      87 1404219 1404213      87 1404219 1404216      86 1404225 1404222
      87 1404228 1404222      87 1404228 1404225      86 1404234 1404231      87
 1404237 1404231      87 1404237 1404234      86 1404243 1404240      87 1404246
 1404240      87 1404246 1404243      86 1404252 1404249      87 1404255 1404249
      87 1404255 1404252      86 1404261 1404258      87 1404264 1404258      87
 1404264 1404261      86 1404270 1404267      87 1404273 1404267      87 1404273
 1404270      86 1404279 1404276      87 1404282 1404276      87 1404282 1404279
      86 1404288 1404285      87 1404291 1404285      87 1404291 1404288      86
 1404297 1404294      87 1404300 1404294      87 1404300 1404297      86 1404306
 1404303      87 1404309 1404303      87 1404309 1404306      86 1404315 1404312
      87 1404318 1404312      87 1404318 1404315      86 1404324 1404321      87
 1404327 1404321      87 1404327 1404324      86 1404333 1404330      87 1404336
 1404330      87 1404336 1404333      86 1404342 1404339      87 1404345 1404339
      87 1404345 1404342      86 1404351 1404348      87 1404354 1404348      87
 1404354 1404351      86 1404360 1404357      87 1404363 1404357      87 1404363
 1404360      86 1404369 1404366      87 1404372 1404366      87 1404372 1404369
      86 1404378 1404375      87 1404381 1404375      87 1404381 1404378      86
 1404387 1404384      87 1404390 1404384      87 1404390 1404387      86 1404396
 1404393      87 1404399 1404393      87 1404399 1404396      86 1404405 1404402
      87 1404408 1404402      87 1404408 1404405      86 1404414 1404411      87
 1404417 1404411      87 1404417 1404414      86 1404423 1404420      87 1404426
 1404420      87 1404426 1404423      86 1404432 1404429      87 1404435 1404429
      87 1404435 1404432      86 1404441 1404438      87 1404444 1404438      87
 1404444 1404441      86 1404450 1404447      87 1404453 1404447      87 1404453
 1404450      86 1404459 1404456      87 1404462 1404456      87 1404462 1404459
      86 1404468 1404465      87 1404471 1404465      87 1404471 1404468      86
 1404477 1404474      87 1404480 1404474      87 1404480 1404477      86 1404486
 1404483      87 1404489 1404483      87 1404489 1404486      86 1404495 1404492
      87 1404498 1404492      87 1404498 1404495      86 1404504 1404501      87
 1404507 1404501      87 1404507 1404504      86 1404513 1404510      87 1404516
 1404510      87 1404516 1404513      86 1404522 1404519      87 1404525 1404519
      87 1404525 1404522      86 1404531 1404528      87 1404534 1404528      87
 1404534 1404531      86 1404540 1404537      87 1404543 1404537      87 1404543
 1404540      86 1404549 1404546      87 1404552 1404546      87 1404552 1404549
      86 1404558 1404555      87 1404561 1404555      87 1404561 1404558      86
 1404567 1404564      87 1404570 1404564      87 1404570 1404567      86 1404576
 1404573      87 1404579 1404573      87 1404579 1404576      86 1404585 1404582
      87 1404588 1404582      87 1404588 1404585      86 1404594 1404591      87
 1404597 1404591      87 1404597 1404594      86 1404603 1404600      87 1404606
 1404600      87 1404606 1404603      86 1404612 1404609      87 1404615 1404609
      87 1404615 1404612      86 1404621 1404618      87 1404624 1404618      87
 1404624 1404621      86 1404630 1404627      87 1404633 1404627      87 1404633
 1404630      86 1404639 1404636      87 1404642 1404636      87 1404642 1404639
      86 1404648 1404645      87 1404651 1404645      87 1404651 1404648      86
 1404657 1404654      87 1404660 1404654      87 1404660 1404657      86 1404666
 1404663      87 1404669 1404663      87 1404669 1404666      86 1404675 1404672
      87 1404678 1404672      87 1404678 1404675      86 1404684 1404681      87
 1404687 1404681      87 1404687 1404684      86 1404693 1404690      87 1404696
 1404690      87 1404696 1404693      86 1404702 1404699      87 1404705 1404699
      87 1404705 1404702      86 1404711 1404708      87 1404714 1404708      87
 1404714 1404711      86 1404720 1404717      87 1404723 1404717      87 1404723
 1404720      86 1404729 1404726      87 1404732 1404726      87 1404732 1404729
      86 1404738 1404735      87 1404741 1404735      87 1404741 1404738      86
 1404747 1404744      87 1404750 1404744      87 1404750 1404747      86 1404756
 1404753      87 1404759 1404753      87 1404759 1404756      86 1404765 1404762
      87 1404768 1404762      87 1404768 1404765      86 1404774 1404771      87
 1404777 1404771      87 1404777 1404774      86 1404783 1404780      87 1404786
 1404780      87 1404786 1404783      86 1404792 1404789      87 1404795 1404789
      87 1404795 1404792      86 1404801 1404798      87 1404804 1404798      87
 1404804 1404801      86 1404810 1404807      87 1404813 1404807      87 1404813
 1404810      86 1404819 1404816      87 1404822 1404816      87 1404822 1404819
      86 1404828 1404825      87 1404831 1404825      87 1404831 1404828      86
 1404837 1404834      87 1404840 1404834      87 1404840 1404837      86 1404846
 1404843      87 1404849 1404843      87 1404849 1404846      86 1404855 1404852
      87 1404858 1404852      87 1404858 1404855      86 1404864 1404861      87
 1404867 1404861      87 1404867 1404864      86 1404873 1404870      87 1404876
 1404870      87 1404876 1404873      86 1404882 1404879      87 1404885 1404879
      87 1404885 1404882      86 1404891 1404888      87 1404894 1404888      87
 1404894 1404891      86 1404900 1404897      87 1404903 1404897      87 1404903
 1404900      86 1404909 1404906      87 1404912 1404906      87 1404912 1404909
      86 1404918 1404915      87 1404921 1404915      87 1404921 1404918      86
 1404927 1404924      87 1404930 1404924      87 1404930 1404927      86 1404936
 1404933      87 1404939 1404933      87 1404939 1404936      86 1404945 1404942
      87 1404948 1404942      87 1404948 1404945      86 1404954 1404951      87
 1404957 1404951      87 1404957 1404954      86 1404963 1404960      87 1404966
 1404960      87 1404966 1404963      86 1404972 1404969      87 1404975 1404969
      87 1404975 1404972      86 1404981 1404978      87 1404984 1404978      87
 1404984 1404981      86 1404990 1404987      87 1404993 1404987      87 1404993
 1404990      86 1404999 1404996      87 1405002 1404996      87 1405002 1404999
      86 1405008 1405005      87 1405011 1405005      87 1405011 1405008      86
 1405017 1405014      87 1405020 1405014      87 1405020 1405017      86 1405026
 1405023      87 1405029 1405023      87 1405029 1405026      86 1405035 1405032
      87 1405038 1405032      87 1405038 1405035      86 1405044 1405041      87
 1405047 1405041      87 1405047 1405044      86 1405053 1405050      87 1405056
 1405050      87 1405056 1405053      86 1405062 1405059      87 1405065 1405059
      87 1405065 1405062      86 1405071 1405068      87 1405074 1405068      87
 1405074 1405071      86 1405080 1405077      87 1405083 1405077      87 1405083
 1405080      86 1405089 1405086      87 1405092 1405086      87 1405092 1405089
      86 1405098 1405095      87 1405101 1405095      87 1405101 1405098      86
 1405107 1405104      87 1405110 1405104      87 1405110 1405107      86 1405116
 1405113      87 1405119 1405113      87 1405119 1405116      86 1405125 1405122
      87 1405128 1405122      87 1405128 1405125      86 1405134 1405131      87
 1405137 1405131      87 1405137 1405134      86 1405143 1405140      87 1405146
 1405140      87 1405146 1405143      86 1405152 1405149      87 1405155 1405149
      87 1405155 1405152      86 1405161 1405158      87 1405164 1405158      87
 1405164 1405161      86 1405170 1405167      87 1405173 1405167      87 1405173
 1405170      86 1405179 1405176      87 1405182 1405176      87 1405182 1405179
      86 1405188 1405185      87 1405191 1405185      87 1405191 1405188      86
 1405197 1405194      87 1405200 1405194      87 1405200 1405197      86 1405206
 1405203      87 1405209 1405203      87 1405209 1405206      86 1405215 1405212
      87 1405218 1405212      87 1405218 1405215      86 1405224 1405221      87
 1405227 1405221      87 1405227 1405224      86 1405233 1405230      87 1405236
 1405230      87 1405236 1405233      86 1405242 1405239      87 1405245 1405239
      87 1405245 1405242      86 1405251 1405248      87 1405254 1405248      87
 1405254 1405251      86 1405260 1405257      87 1405263 1405257      87 1405263
 1405260      86 1405269 1405266      87 1405272 1405266      87 1405272 1405269
      86 1405278 1405275      87 1405281 1405275      87 1405281 1405278      86
 1405287 1405284      87 1405290 1405284      87 1405290 1405287      86 1405296
 1405293      87 1405299 1405293      87 1405299 1405296      86 1405305 1405302
      87 1405308 1405302      87 1405308 1405305      86 1405314 1405311      87
 1405317 1405311      87 1405317 1405314      86 1405323 1405320      87 1405326
 1405320      87 1405326 1405323      86 1405332 1405329      87 1405335 1405329
      87 1405335 1405332      86 1405341 1405338      87 1405344 1405338      87
 1405344 1405341      86 1405350 1405347      87 1405353 1405347      87 1405353
 1405350      86 1405359 1405356      87 1405362 1405356      87 1405362 1405359
      86 1405368 1405365      87 1405371 1405365      87 1405371 1405368      86
 1405377 1405374      87 1405380 1405374      87 1405380 1405377      86 1405386
 1405383      87 1405389 1405383      87 1405389 1405386      86 1405395 1405392
      87 1405398 1405392      87 1405398 1405395      86 1405404 1405401      87
 1405407 1405401      87 1405407 1405404      86 1405413 1405410      87 1405416
 1405410      87 1405416 1405413      86 1405422 1405419      87 1405425 1405419
      87 1405425 1405422      86 1405431 1405428      87 1405434 1405428      87
 1405434 1405431      86 1405440 1405437      87 1405443 1405437      87 1405443
 1405440      86 1405449 1405446      87 1405452 1405446      87 1405452 1405449
      86 1405458 1405455      87 1405461 1405455      87 1405461 1405458      86
 1405467 1405464      87 1405470 1405464      87 1405470 1405467      86 1405476
 1405473      87 1405479 1405473      87 1405479 1405476      86 1405485 1405482
      87 1405488 1405482      87 1405488 1405485      86 1405494 1405491      87
 1405497 1405491      87 1405497 1405494      86 1405503 1405500      87 1405506
 1405500      87 1405506 1405503      86 1405512 1405509      87 1405515 1405509
      87 1405515 1405512      86 1405521 1405518      87 1405524 1405518      87
 1405524 1405521      86 1405530 1405527      87 1405533 1405527      87 1405533
 1405530      86 1405539 1405536      87 1405542 1405536      87 1405542 1405539
      86 1405548 1405545      87 1405551 1405545      87 1405551 1405548      86
 1405557 1405554      87 1405560 1405554      87 1405560 1405557      86 1405566
 1405563      87 1405569 1405563      87 1405569 1405566      86 1405575 1405572
      87 1405578 1405572      87 1405578 1405575      86 1405584 1405581      87
 1405587 1405581      87 1405587 1405584      86 1405593 1405590      87 1405596
 1405590      87 1405596 1405593      86 1405602 1405599      87 1405605 1405599
      87 1405605 1405602      86 1405611 1405608      87 1405614 1405608      87
 1405614 1405611      86 1405620 1405617      87 1405623 1405617      87 1405623
 1405620      86 1405629 1405626      87 1405632 1405626      87 1405632 1405629
      86 1405638 1405635      87 1405641 1405635      87 1405641 1405638      86
 1405647 1405644      87 1405650 1405644      87 1405650 1405647      86 1405656
 1405653      87 1405659 1405653      87 1405659 1405656      86 1405665 1405662
      87 1405668 1405662      87 1405668 1405665      86 1405674 1405671      87
 1405677 1405671      87 1405677 1405674      86 1405683 1405680      87 1405686
 1405680      87 1405686 1405683      86 1405692 1405689      87 1405695 1405689
      87 1405695 1405692      86 1405701 1405698      87 1405704 1405698      87
 1405704 1405701      86 1405710 1405707      87 1405713 1405707      87 1405713
 1405710      86 1405719 1405716      87 1405722 1405716      87 1405722 1405719
      86 1405728 1405725      87 1405731 1405725      87 1405731 1405728      86
 1405737 1405734      87 1405740 1405734      87 1405740 1405737      86 1405746
 1405743      87 1405749 1405743      87 1405749 1405746      86 1405755 1405752
      87 1405758 1405752      87 1405758 1405755      86 1405764 1405761      87
 1405767 1405761      87 1405767 1405764      86 1405773 1405770      87 1405776
 1405770      87 1405776 1405773      86 1405782 1405779      87 1405785 1405779
      87 1405785 1405782      86 1405791 1405788      87 1405794 1405788      87
 1405794 1405791      86 1405800 1405797      87 1405803 1405797      87 1405803
 1405800      86 1405809 1405806      87 1405812 1405806      87 1405812 1405809
      86 1405818 1405815      87 1405821 1405815      87 1405821 1405818      86
 1405827 1405824      87 1405830 1405824      87 1405830 1405827      86 1405836
 1405833      87 1405839 1405833      87 1405839 1405836      86 1405845 1405842
      87 1405848 1405842      87 1405848 1405845      86 1405854 1405851      87
 1405857 1405851      87 1405857 1405854      86 1405863 1405860      87 1405866
 1405860      87 1405866 1405863      86 1405872 1405869      87 1405875 1405869
      87 1405875 1405872      86 1405881 1405878      87 1405884 1405878      87
 1405884 1405881      86 1405890 1405887      87 1405893 1405887      87 1405893
 1405890      86 1405899 1405896      87 1405902 1405896      87 1405902 1405899
      86 1405908 1405905      87 1405911 1405905      87 1405911 1405908      86
 1405917 1405914      87 1405920 1405914      87 1405920 1405917      86 1405926
 1405923      87 1405929 1405923      87 1405929 1405926      86 1405935 1405932
      87 1405938 1405932      87 1405938 1405935      86 1405944 1405941      87
 1405947 1405941      87 1405947 1405944      86 1405953 1405950      87 1405956
 1405950      87 1405956 1405953      86 1405962 1405959      87 1405965 1405959
      87 1405965 1405962      86 1405971 1405968      87 1405974 1405968      87
 1405974 1405971      86 1405980 1405977      87 1405983 1405977      87 1405983
 1405980      86 1405989 1405986      87 1405992 1405986      87 1405992 1405989
      86 1405998 1405995      87 1406001 1405995      87 1406001 1405998      86
 1406007 1406004      87 1406010 1406004      87 1406010 1406007      86 1406016
 1406013      87 1406019 1406013      87 1406019 1406016      86 1406025 1406022
      87 1406028 1406022      87 1406028 1406025      86 1406034 1406031      87
 1406037 1406031      87 1406037 1406034      86 1406043 1406040      87 1406046
 1406040      87 1406046 1406043      86 1406052 1406049      87 1406055 1406049
      87 1406055 1406052      86 1406061 1406058      87 1406064 1406058      87
 1406064 1406061      86 1406070 1406067      87 1406073 1406067      87 1406073
 1406070      86 1406079 1406076      87 1406082 1406076      87 1406082 1406079
      86 1406088 1406085      87 1406091 1406085      87 1406091 1406088      86
 1406097 1406094      87 1406100 1406094      87 1406100 1406097      86 1406106
 1406103      87 1406109 1406103      87 1406109 1406106      86 1406115 1406112
      87 1406118 1406112      87 1406118 1406115      86 1406124 1406121      87
 1406127 1406121      87 1406127 1406124      86 1406133 1406130      87 1406136
 1406130      87 1406136 1406133      86 1406142 1406139      87 1406145 1406139
      87 1406145 1406142      86 1406151 1406148      87 1406154 1406148      87
 1406154 1406151      86 1406160 1406157      87 1406163 1406157      87 1406163
 1406160      86 1406169 1406166      87 1406172 1406166      87 1406172 1406169
      86 1406178 1406175      87 1406181 1406175      87 1406181 1406178      86
 1406187 1406184      87 1406190 1406184      87 1406190 1406187      86 1406196
 1406193      87 1406199 1406193      87 1406199 1406196      86 1406205 1406202
      87 1406208 1406202      87 1406208 1406205      86 1406214 1406211      87
 1406217 1406211      87 1406217 1406214      86 1406223 1406220      87 1406226
 1406220      87 1406226 1406223      86 1406232 1406229      87 1406235 1406229
      87 1406235 1406232      86 1406241 1406238      87 1406244 1406238      87
 1406244 1406241      86 1406250 1406247      87 1406253 1406247      87 1406253
 1406250      86 1406259 1406256      87 1406262 1406256      87 1406262 1406259
      86 1406268 1406265      87 1406271 1406265      87 1406271 1406268      86
 1406277 1406274      87 1406280 1406274      87 1406280 1406277      86 1406286
 1406283      87 1406289 1406283      87 1406289 1406286      86 1406295 1406292
      87 1406298 1406292      87 1406298 1406295      86 1406304 1406301      87
 1406307 1406301      87 1406307 1406304      86 1406313 1406310      87 1406316
 1406310      87 1406316 1406313      86 1406322 1406319      87 1406325 1406319
      87 1406325 1406322      86 1406331 1406328      87 1406334 1406328      87
 1406334 1406331      86 1406340 1406337      87 1406343 1406337      87 1406343
 1406340      86 1406349 1406346      87 1406352 1406346      87 1406352 1406349
      86 1406358 1406355      87 1406361 1406355      87 1406361 1406358      86
 1406367 1406364      87 1406370 1406364      87 1406370 1406367      86 1406376
 1406373      87 1406379 1406373      87 1406379 1406376      86 1406385 1406382
      87 1406388 1406382      87 1406388 1406385      86 1406394 1406391      87
 1406397 1406391      87 1406397 1406394      86 1406403 1406400      87 1406406
 1406400      87 1406406 1406403      86 1406412 1406409      87 1406415 1406409
      87 1406415 1406412      86 1406421 1406418      87 1406424 1406418      87
 1406424 1406421      86 1406430 1406427      87 1406433 1406427      87 1406433
 1406430      86 1406439 1406436      87 1406442 1406436      87 1406442 1406439
      86 1406448 1406445      87 1406451 1406445      87 1406451 1406448      86
 1406457 1406454      87 1406460 1406454      87 1406460 1406457      86 1406466
 1406463      87 1406469 1406463      87 1406469 1406466      86 1406475 1406472
      87 1406478 1406472      87 1406478 1406475      86 1406484 1406481      87
 1406487 1406481      87 1406487 1406484      86 1406493 1406490      87 1406496
 1406490      87 1406496 1406493      86 1406502 1406499      87 1406505 1406499
      87 1406505 1406502      86 1406511 1406508      87 1406514 1406508      87
 1406514 1406511      86 1406520 1406517      87 1406523 1406517      87 1406523
 1406520      86 1406529 1406526      87 1406532 1406526      87 1406532 1406529
      86 1406538 1406535      87 1406541 1406535      87 1406541 1406538      86
 1406547 1406544      87 1406550 1406544      87 1406550 1406547      86 1406556
 1406553      87 1406559 1406553      87 1406559 1406556      86 1406565 1406562
      87 1406568 1406562      87 1406568 1406565      86 1406574 1406571      87
 1406577 1406571      87 1406577 1406574      86 1406583 1406580      87 1406586
 1406580      87 1406586 1406583      86 1406592 1406589      87 1406595 1406589
      87 1406595 1406592      86 1406601 1406598      87 1406604 1406598      87
 1406604 1406601      86 1406610 1406607      87 1406613 1406607      87 1406613
 1406610      86 1406619 1406616      87 1406622 1406616      87 1406622 1406619
      86 1406628 1406625      87 1406631 1406625      87 1406631 1406628      86
 1406637 1406634      87 1406640 1406634      87 1406640 1406637      86 1406646
 1406643      87 1406649 1406643      87 1406649 1406646      86 1406655 1406652
      87 1406658 1406652      87 1406658 1406655      86 1406664 1406661      87
 1406667 1406661      87 1406667 1406664      86 1406673 1406670      87 1406676
 1406670      87 1406676 1406673      86 1406682 1406679      87 1406685 1406679
      87 1406685 1406682      86 1406691 1406688      87 1406694 1406688      87
 1406694 1406691      86 1406700 1406697      87 1406703 1406697      87 1406703
 1406700      86 1406709 1406706      87 1406712 1406706      87 1406712 1406709
      86 1406718 1406715      87 1406721 1406715      87 1406721 1406718      86
 1406727 1406724      87 1406730 1406724      87 1406730 1406727      86 1406736
 1406733      87 1406739 1406733      87 1406739 1406736      86 1406745 1406742
      87 1406748 1406742      87 1406748 1406745      86 1406754 1406751      87
 1406757 1406751      87 1406757 1406754      86 1406763 1406760      87 1406766
 1406760      87 1406766 1406763      86 1406772 1406769      87 1406775 1406769
      87 1406775 1406772      86 1406781 1406778      87 1406784 1406778      87
 1406784 1406781      86 1406790 1406787      87 1406793 1406787      87 1406793
 1406790      86 1406799 1406796      87 1406802 1406796      87 1406802 1406799
      86 1406808 1406805      87 1406811 1406805      87 1406811 1406808      86
 1406817 1406814      87 1406820 1406814      87 1406820 1406817      86 1406826
 1406823      87 1406829 1406823      87 1406829 1406826      86 1406835 1406832
      87 1406838 1406832      87 1406838 1406835      86 1406844 1406841      87
 1406847 1406841      87 1406847 1406844      86 1406853 1406850      87 1406856
 1406850      87 1406856 1406853      86 1406862 1406859      87 1406865 1406859
      87 1406865 1406862      86 1406871 1406868      87 1406874 1406868      87
 1406874 1406871      86 1406880 1406877      87 1406883 1406877      87 1406883
 1406880      86 1406889 1406886      87 1406892 1406886      87 1406892 1406889
      86 1406898 1406895      87 1406901 1406895      87 1406901 1406898      86
 1406907 1406904      87 1406910 1406904      87 1406910 1406907      86 1406916
 1406913      87 1406919 1406913      87 1406919 1406916      86 1406925 1406922
      87 1406928 1406922      87 1406928 1406925      86 1406934 1406931      87
 1406937 1406931      87 1406937 1406934      86 1406943 1406940      87 1406946
 1406940      87 1406946 1406943      86 1406952 1406949      87 1406955 1406949
      87 1406955 1406952      86 1406961 1406958      87 1406964 1406958      87
 1406964 1406961      86 1406970 1406967      87 1406973 1406967      87 1406973
 1406970      86 1406979 1406976      87 1406982 1406976      87 1406982 1406979
      86 1406988 1406985      87 1406991 1406985      87 1406991 1406988      86
 1406997 1406994      87 1407000 1406994      87 1407000 1406997      86 1407006
 1407003      87 1407009 1407003      87 1407009 1407006      86 1407015 1407012
      87 1407018 1407012      87 1407018 1407015      86 1407024 1407021      87
 1407027 1407021      87 1407027 1407024      86 1407033 1407030      87 1407036
 1407030      87 1407036 1407033      86 1407042 1407039      87 1407045 1407039
      87 1407045 1407042      86 1407051 1407048      87 1407054 1407048      87
 1407054 1407051      86 1407060 1407057      87 1407063 1407057      87 1407063
 1407060      86 1407069 1407066      87 1407072 1407066      87 1407072 1407069
      86 1407078 1407075      87 1407081 1407075      87 1407081 1407078      86
 1407087 1407084      87 1407090 1407084      87 1407090 1407087      86 1407096
 1407093      87 1407099 1407093      87 1407099 1407096      86 1407105 1407102
      87 1407108 1407102      87 1407108 1407105      86 1407114 1407111      87
 1407117 1407111      87 1407117 1407114      86 1407123 1407120      87 1407126
 1407120      87 1407126 1407123      86 1407132 1407129      87 1407135 1407129
      87 1407135 1407132      86 1407141 1407138      87 1407144 1407138      87
 1407144 1407141      86 1407150 1407147      87 1407153 1407147      87 1407153
 1407150      86 1407159 1407156      87 1407162 1407156      87 1407162 1407159
      86 1407168 1407165      87 1407171 1407165      87 1407171 1407168      86
 1407177 1407174      87 1407180 1407174      87 1407180 1407177      86 1407186
 1407183      87 1407189 1407183      87 1407189 1407186      86 1407195 1407192
      87 1407198 1407192      87 1407198 1407195      86 1407204 1407201      87
 1407207 1407201      87 1407207 1407204      86 1407213 1407210      87 1407216
 1407210      87 1407216 1407213      86 1407222 1407219      87 1407225 1407219
      87 1407225 1407222      86 1407231 1407228      87 1407234 1407228      87
 1407234 1407231      86 1407240 1407237      87 1407243 1407237      87 1407243
 1407240      86 1407249 1407246      87 1407252 1407246      87 1407252 1407249
      86 1407258 1407255      87 1407261 1407255      87 1407261 1407258      86
 1407267 1407264      87 1407270 1407264      87 1407270 1407267      86 1407276
 1407273      87 1407279 1407273      87 1407279 1407276      86 1407285 1407282
      87 1407288 1407282      87 1407288 1407285      86 1407294 1407291      87
 1407297 1407291      87 1407297 1407294      86 1407303 1407300      87 1407306
 1407300      87 1407306 1407303      86 1407312 1407309      87 1407315 1407309
      87 1407315 1407312      86 1407321 1407318      87 1407324 1407318      87
 1407324 1407321      86 1407330 1407327      87 1407333 1407327      87 1407333
 1407330      86 1407339 1407336      87 1407342 1407336      87 1407342 1407339
      86 1407348 1407345      87 1407351 1407345      87 1407351 1407348      86
 1407357 1407354      87 1407360 1407354      87 1407360 1407357      86 1407366
 1407363      87 1407369 1407363      87 1407369 1407366      86 1407375 1407372
      87 1407378 1407372      87 1407378 1407375      86 1407384 1407381      87
 1407387 1407381      87 1407387 1407384      86 1407393 1407390      87 1407396
 1407390      87 1407396 1407393      86 1407402 1407399      87 1407405 1407399
      87 1407405 1407402      86 1407411 1407408      87 1407414 1407408      87
 1407414 1407411      86 1407420 1407417      87 1407423 1407417      87 1407423
 1407420      86 1407429 1407426      87 1407432 1407426      87 1407432 1407429
      86 1407438 1407435      87 1407441 1407435      87 1407441 1407438      86
 1407447 1407444      87 1407450 1407444      87 1407450 1407447      86 1407456
 1407453      87 1407459 1407453      87 1407459 1407456      86 1407465 1407462
      87 1407468 1407462      87 1407468 1407465      86 1407474 1407471      87
 1407477 1407471      87 1407477 1407474      86 1407483 1407480      87 1407486
 1407480      87 1407486 1407483      86 1407492 1407489      87 1407495 1407489
      87 1407495 1407492      86 1407501 1407498      87 1407504 1407498      87
 1407504 1407501      86 1407510 1407507      87 1407513 1407507      87 1407513
 1407510      86 1407519 1407516      87 1407522 1407516      87 1407522 1407519
      86 1407528 1407525      87 1407531 1407525      87 1407531 1407528      86
 1407537 1407534      87 1407540 1407534      87 1407540 1407537      86 1407546
 1407543      87 1407549 1407543      87 1407549 1407546      86 1407555 1407552
      87 1407558 1407552      87 1407558 1407555      86 1407564 1407561      87
 1407567 1407561      87 1407567 1407564      86 1407573 1407570      87 1407576
 1407570      87 1407576 1407573      86 1407582 1407579      87 1407585 1407579
      87 1407585 1407582      86 1407591 1407588      87 1407594 1407588      87
 1407594 1407591      86 1407600 1407597      87 1407603 1407597      87 1407603
 1407600      86 1407609 1407606      87 1407612 1407606      87 1407612 1407609
      86 1407618 1407615      87 1407621 1407615      87 1407621 1407618      86
 1407627 1407624      87 1407630 1407624      87 1407630 1407627      86 1407636
 1407633      87 1407639 1407633      87 1407639 1407636      86 1407645 1407642
      87 1407648 1407642      87 1407648 1407645      86 1407654 1407651      87
 1407657 1407651      87 1407657 1407654      86 1407663 1407660      87 1407666
 1407660      87 1407666 1407663      86 1407672 1407669      87 1407675 1407669
      87 1407675 1407672      86 1407681 1407678      87 1407684 1407678      87
 1407684 1407681      86 1407690 1407687      87 1407693 1407687      87 1407693
 1407690      86 1407699 1407696      87 1407702 1407696      87 1407702 1407699
      86 1407708 1407705      87 1407711 1407705      87 1407711 1407708      86
 1407717 1407714      87 1407720 1407714      87 1407720 1407717      86 1407726
 1407723      87 1407729 1407723      87 1407729 1407726      86 1407735 1407732
      87 1407738 1407732      87 1407738 1407735      86 1407744 1407741      87
 1407747 1407741      87 1407747 1407744      86 1407753 1407750      87 1407756
 1407750      87 1407756 1407753      86 1407762 1407759      87 1407765 1407759
      87 1407765 1407762      86 1407771 1407768      87 1407774 1407768      87
 1407774 1407771      86 1407780 1407777      87 1407783 1407777      87 1407783
 1407780      86 1407789 1407786      87 1407792 1407786      87 1407792 1407789
      86 1407798 1407795      87 1407801 1407795      87 1407801 1407798      86
 1407807 1407804      87 1407810 1407804      87 1407810 1407807      86 1407816
 1407813      87 1407819 1407813      87 1407819 1407816      86 1407825 1407822
      87 1407828 1407822      87 1407828 1407825      86 1407834 1407831      87
 1407837 1407831      87 1407837 1407834      86 1407843 1407840      87 1407846
 1407840      87 1407846 1407843      86 1407852 1407849      87 1407855 1407849
      87 1407855 1407852      86 1407861 1407858      87 1407864 1407858      87
 1407864 1407861      86 1407870 1407867      87 1407873 1407867      87 1407873
 1407870      86 1407879 1407876      87 1407882 1407876      87 1407882 1407879
      86 1407888 1407885      87 1407891 1407885      87 1407891 1407888      86
 1407897 1407894      87 1407900 1407894      87 1407900 1407897      86 1407906
 1407903      87 1407909 1407903      87 1407909 1407906      86 1407915 1407912
      87 1407918 1407912      87 1407918 1407915      86 1407924 1407921      87
 1407927 1407921      87 1407927 1407924      86 1407933 1407930      87 1407936
 1407930      87 1407936 1407933      86 1407942 1407939      87 1407945 1407939
      87 1407945 1407942      86 1407951 1407948      87 1407954 1407948      87
 1407954 1407951      86 1407960 1407957      87 1407963 1407957      87 1407963
 1407960      86 1407969 1407966      87 1407972 1407966      87 1407972 1407969
      86 1407978 1407975      87 1407981 1407975      87 1407981 1407978      86
 1407987 1407984      87 1407990 1407984      87 1407990 1407987      86 1407996
 1407993      87 1407999 1407993      87 1407999 1407996      86 1408005 1408002
      87 1408008 1408002      87 1408008 1408005      86 1408014 1408011      87
 1408017 1408011      87 1408017 1408014      86 1408023 1408020      87 1408026
 1408020      87 1408026 1408023      86 1408032 1408029      87 1408035 1408029
      87 1408035 1408032      86 1408041 1408038      87 1408044 1408038      87
 1408044 1408041      86 1408050 1408047      87 1408053 1408047      87 1408053
 1408050      86 1408059 1408056      87 1408062 1408056      87 1408062 1408059
      86 1408068 1408065      87 1408071 1408065      87 1408071 1408068      86
 1408077 1408074      87 1408080 1408074      87 1408080 1408077      86 1408086
 1408083      87 1408089 1408083      87 1408089 1408086      86 1408095 1408092
      87 1408098 1408092      87 1408098 1408095      86 1408104 1408101      87
 1408107 1408101      87 1408107 1408104      86 1408113 1408110      87 1408116
 1408110      87 1408116 1408113      86 1408122 1408119      87 1408125 1408119
      87 1408125 1408122      86 1408131 1408128      87 1408134 1408128      87
 1408134 1408131      86 1408140 1408137      87 1408143 1408137      87 1408143
 1408140      86 1408149 1408146      87 1408152 1408146      87 1408152 1408149
      86 1408158 1408155      87 1408161 1408155      87 1408161 1408158      86
 1408167 1408164      87 1408170 1408164      87 1408170 1408167      86 1408176
 1408173      87 1408179 1408173      87 1408179 1408176      86 1408185 1408182
      87 1408188 1408182      87 1408188 1408185      86 1408194 1408191      87
 1408197 1408191      87 1408197 1408194      86 1408203 1408200      87 1408206
 1408200      87 1408206 1408203      86 1408212 1408209      87 1408215 1408209
      87 1408215 1408212      86 1408221 1408218      87 1408224 1408218      87
 1408224 1408221      86 1408230 1408227      87 1408233 1408227      87 1408233
 1408230      86 1408239 1408236      87 1408242 1408236      87 1408242 1408239
      86 1408248 1408245      87 1408251 1408245      87 1408251 1408248      86
 1408257 1408254      87 1408260 1408254      87 1408260 1408257      86 1408266
 1408263      87 1408269 1408263      87 1408269 1408266      86 1408275 1408272
      87 1408278 1408272      87 1408278 1408275      86 1408284 1408281      87
 1408287 1408281      87 1408287 1408284      86 1408293 1408290      87 1408296
 1408290      87 1408296 1408293      86 1408302 1408299      87 1408305 1408299
      87 1408305 1408302      86 1408311 1408308      87 1408314 1408308      87
 1408314 1408311      86 1408320 1408317      87 1408323 1408317      87 1408323
 1408320      86 1408329 1408326      87 1408332 1408326      87 1408332 1408329
      86 1408338 1408335      87 1408341 1408335      87 1408341 1408338      86
 1408347 1408344      87 1408350 1408344      87 1408350 1408347      86 1408356
 1408353      87 1408359 1408353      87 1408359 1408356      86 1408365 1408362
      87 1408368 1408362      87 1408368 1408365      86 1408374 1408371      87
 1408377 1408371      87 1408377 1408374      86 1408383 1408380      87 1408386
 1408380      87 1408386 1408383      86 1408392 1408389      87 1408395 1408389
      87 1408395 1408392      86 1408401 1408398      87 1408404 1408398      87
 1408404 1408401      86 1408410 1408407      87 1408413 1408407      87 1408413
 1408410      86 1408419 1408416      87 1408422 1408416      87 1408422 1408419
      86 1408428 1408425      87 1408431 1408425      87 1408431 1408428      86
 1408437 1408434      87 1408440 1408434      87 1408440 1408437      86 1408446
 1408443      87 1408449 1408443      87 1408449 1408446      86 1408455 1408452
      87 1408458 1408452      87 1408458 1408455      86 1408464 1408461      87
 1408467 1408461      87 1408467 1408464      86 1408473 1408470      87 1408476
 1408470      87 1408476 1408473      86 1408482 1408479      87 1408485 1408479
      87 1408485 1408482      86 1408491 1408488      87 1408494 1408488      87
 1408494 1408491      86 1408500 1408497      87 1408503 1408497      87 1408503
 1408500      86 1408509 1408506      87 1408512 1408506      87 1408512 1408509
      86 1408518 1408515      87 1408521 1408515      87 1408521 1408518      86
 1408527 1408524      87 1408530 1408524      87 1408530 1408527      86 1408536
 1408533      87 1408539 1408533      87 1408539 1408536      86 1408545 1408542
      87 1408548 1408542      87 1408548 1408545      86 1408554 1408551      87
 1408557 1408551      87 1408557 1408554      86 1408563 1408560      87 1408566
 1408560      87 1408566 1408563      86 1408572 1408569      87 1408575 1408569
      87 1408575 1408572      86 1408581 1408578      87 1408584 1408578      87
 1408584 1408581      86 1408590 1408587      87 1408593 1408587      87 1408593
 1408590      86 1408599 1408596      87 1408602 1408596      87 1408602 1408599
      86 1408608 1408605      87 1408611 1408605      87 1408611 1408608      86
 1408617 1408614      87 1408620 1408614      87 1408620 1408617      86 1408626
 1408623      87 1408629 1408623      87 1408629 1408626      86 1408635 1408632
      87 1408638 1408632      87 1408638 1408635      86 1408644 1408641      87
 1408647 1408641      87 1408647 1408644      86 1408653 1408650      87 1408656
 1408650      87 1408656 1408653      86 1408662 1408659      87 1408665 1408659
      87 1408665 1408662      86 1408671 1408668      87 1408674 1408668      87
 1408674 1408671      86 1408680 1408677      87 1408683 1408677      87 1408683
 1408680      86 1408689 1408686      87 1408692 1408686      87 1408692 1408689
      86 1408698 1408695      87 1408701 1408695      87 1408701 1408698      86
 1408707 1408704      87 1408710 1408704      87 1408710 1408707      86 1408716
 1408713      87 1408719 1408713      87 1408719 1408716      86 1408725 1408722
      87 1408728 1408722      87 1408728 1408725      86 1408734 1408731      87
 1408737 1408731      87 1408737 1408734      86 1408743 1408740      87 1408746
 1408740      87 1408746 1408743      86 1408752 1408749      87 1408755 1408749
      87 1408755 1408752      86 1408761 1408758      87 1408764 1408758      87
 1408764 1408761      86 1408770 1408767      87 1408773 1408767      87 1408773
 1408770      86 1408779 1408776      87 1408782 1408776      87 1408782 1408779
      86 1408788 1408785      87 1408791 1408785      87 1408791 1408788      86
 1408797 1408794      87 1408800 1408794      87 1408800 1408797      86 1408806
 1408803      87 1408809 1408803      87 1408809 1408806      86 1408815 1408812
      87 1408818 1408812      87 1408818 1408815      86 1408824 1408821      87
 1408827 1408821      87 1408827 1408824      86 1408833 1408830      87 1408836
 1408830      87 1408836 1408833      86 1408842 1408839      87 1408845 1408839
      87 1408845 1408842      86 1408851 1408848      87 1408854 1408848      87
 1408854 1408851      86 1408860 1408857      87 1408863 1408857      87 1408863
 1408860      86 1408869 1408866      87 1408872 1408866      87 1408872 1408869
      86 1408878 1408875      87 1408881 1408875      87 1408881 1408878      86
 1408887 1408884      87 1408890 1408884      87 1408890 1408887      86 1408896
 1408893      87 1408899 1408893      87 1408899 1408896      86 1408905 1408902
      87 1408908 1408902      87 1408908 1408905      86 1408914 1408911      87
 1408917 1408911      87 1408917 1408914      86 1408923 1408920      87 1408926
 1408920      87 1408926 1408923      86 1408932 1408929      87 1408935 1408929
      87 1408935 1408932      86 1408941 1408938      87 1408944 1408938      87
 1408944 1408941      86 1408950 1408947      87 1408953 1408947      87 1408953
 1408950      86 1408959 1408956      87 1408962 1408956      87 1408962 1408959
      86 1408968 1408965      87 1408971 1408965      87 1408971 1408968      86
 1408977 1408974      87 1408980 1408974      87 1408980 1408977      86 1408986
 1408983      87 1408989 1408983      87 1408989 1408986      86 1408995 1408992
      87 1408998 1408992      87 1408998 1408995      86 1409004 1409001      87
 1409007 1409001      87 1409007 1409004      86 1409013 1409010      87 1409016
 1409010      87 1409016 1409013      86 1409022 1409019      87 1409025 1409019
      87 1409025 1409022      86 1409031 1409028      87 1409034 1409028      87
 1409034 1409031      86 1409040 1409037      87 1409043 1409037      87 1409043
 1409040      86 1409049 1409046      87 1409052 1409046      87 1409052 1409049
      86 1409058 1409055      87 1409061 1409055      87 1409061 1409058      86
 1409067 1409064      87 1409070 1409064      87 1409070 1409067      86 1409076
 1409073      87 1409079 1409073      87 1409079 1409076      86 1409085 1409082
      87 1409088 1409082      87 1409088 1409085      86 1409094 1409091      87
 1409097 1409091      87 1409097 1409094      86 1409103 1409100      87 1409106
 1409100      87 1409106 1409103      86 1409112 1409109      87 1409115 1409109
      87 1409115 1409112      86 1409121 1409118      87 1409124 1409118      87
 1409124 1409121      86 1409130 1409127      87 1409133 1409127      87 1409133
 1409130      86 1409139 1409136      87 1409142 1409136      87 1409142 1409139
      86 1409148 1409145      87 1409151 1409145      87 1409151 1409148      86
 1409157 1409154      87 1409160 1409154      87 1409160 1409157      86 1409166
 1409163      87 1409169 1409163      87 1409169 1409166      86 1409175 1409172
      87 1409178 1409172      87 1409178 1409175      86 1409184 1409181      87
 1409187 1409181      87 1409187 1409184      86 1409193 1409190      87 1409196
 1409190      87 1409196 1409193      86 1409202 1409199      87 1409205 1409199
      87 1409205 1409202      86 1409211 1409208      87 1409214 1409208      87
 1409214 1409211      86 1409220 1409217      87 1409223 1409217      87 1409223
 1409220      86 1409229 1409226      87 1409232 1409226      87 1409232 1409229
      86 1409238 1409235      87 1409241 1409235      87 1409241 1409238      86
 1409247 1409244      87 1409250 1409244      87 1409250 1409247      86 1409256
 1409253      87 1409259 1409253      87 1409259 1409256      86 1409265 1409262
      87 1409268 1409262      87 1409268 1409265      86 1409274 1409271      87
 1409277 1409271      87 1409277 1409274      86 1409283 1409280      87 1409286
 1409280      87 1409286 1409283      86 1409292 1409289      87 1409295 1409289
      87 1409295 1409292      86 1409301 1409298      87 1409304 1409298      87
 1409304 1409301      86 1409310 1409307      87 1409313 1409307      87 1409313
 1409310      86 1409319 1409316      87 1409322 1409316      87 1409322 1409319
      86 1409328 1409325      87 1409331 1409325      87 1409331 1409328      86
 1409337 1409334      87 1409340 1409334      87 1409340 1409337      86 1409346
 1409343      87 1409349 1409343      87 1409349 1409346      86 1409355 1409352
      87 1409358 1409352      87 1409358 1409355      86 1409364 1409361      87
 1409367 1409361      87 1409367 1409364      86 1409373 1409370      87 1409376
 1409370      87 1409376 1409373      86 1409382 1409379      87 1409385 1409379
      87 1409385 1409382      86 1409391 1409388      87 1409394 1409388      87
 1409394 1409391      86 1409400 1409397      87 1409403 1409397      87 1409403
 1409400      86 1409409 1409406      87 1409412 1409406      87 1409412 1409409
      86 1409418 1409415      87 1409421 1409415      87 1409421 1409418      86
 1409427 1409424      87 1409430 1409424      87 1409430 1409427      86 1409436
 1409433      87 1409439 1409433      87 1409439 1409436      86 1409445 1409442
      87 1409448 1409442      87 1409448 1409445      86 1409454 1409451      87
 1409457 1409451      87 1409457 1409454      86 1409463 1409460      87 1409466
 1409460      87 1409466 1409463      86 1409472 1409469      87 1409475 1409469
      87 1409475 1409472      86 1409481 1409478      87 1409484 1409478      87
 1409484 1409481      86 1409490 1409487      87 1409493 1409487      87 1409493
 1409490      86 1409499 1409496      87 1409502 1409496      87 1409502 1409499
      86 1409508 1409505      87 1409511 1409505      87 1409511 1409508      86
 1409517 1409514      87 1409520 1409514      87 1409520 1409517      86 1409526
 1409523      87 1409529 1409523      87 1409529 1409526      86 1409535 1409532
      87 1409538 1409532      87 1409538 1409535      86 1409544 1409541      87
 1409547 1409541      87 1409547 1409544      86 1409553 1409550      87 1409556
 1409550      87 1409556 1409553      86 1409562 1409559      87 1409565 1409559
      87 1409565 1409562      86 1409571 1409568      87 1409574 1409568      87
 1409574 1409571      86 1409580 1409577      87 1409583 1409577      87 1409583
 1409580      86 1409589 1409586      87 1409592 1409586      87 1409592 1409589
      86 1409598 1409595      87 1409601 1409595      87 1409601 1409598      86
 1409607 1409604      87 1409610 1409604      87 1409610 1409607      86 1409616
 1409613      87 1409619 1409613      87 1409619 1409616      86 1409625 1409622
      87 1409628 1409622      87 1409628 1409625      86 1409634 1409631      87
 1409637 1409631      87 1409637 1409634      86 1409643 1409640      87 1409646
 1409640      87 1409646 1409643      86 1409652 1409649      87 1409655 1409649
      87 1409655 1409652      86 1409661 1409658      87 1409664 1409658      87
 1409664 1409661      86 1409670 1409667      87 1409673 1409667      87 1409673
 1409670      86 1409679 1409676      87 1409682 1409676      87 1409682 1409679
      86 1409688 1409685      87 1409691 1409685      87 1409691 1409688      86
 1409697 1409694      87 1409700 1409694      87 1409700 1409697      86 1409706
 1409703      87 1409709 1409703      87 1409709 1409706      86 1409715 1409712
      87 1409718 1409712      87 1409718 1409715      86 1409724 1409721      87
 1409727 1409721      87 1409727 1409724      86 1409733 1409730      87 1409736
 1409730      87 1409736 1409733      86 1409742 1409739      87 1409745 1409739
      87 1409745 1409742      86 1409751 1409748      87 1409754 1409748      87
 1409754 1409751      86 1409760 1409757      87 1409763 1409757      87 1409763
 1409760      86 1409769 1409766      87 1409772 1409766      87 1409772 1409769
      86 1409778 1409775      87 1409781 1409775      87 1409781 1409778      86
 1409787 1409784      87 1409790 1409784      87 1409790 1409787      86 1409796
 1409793      87 1409799 1409793      87 1409799 1409796      86 1409805 1409802
      87 1409808 1409802      87 1409808 1409805      86 1409814 1409811      87
 1409817 1409811      87 1409817 1409814      86 1409823 1409820      87 1409826
 1409820      87 1409826 1409823      86 1409832 1409829      87 1409835 1409829
      87 1409835 1409832      86 1409841 1409838      87 1409844 1409838      87
 1409844 1409841      86 1409850 1409847      87 1409853 1409847      87 1409853
 1409850      86 1409859 1409856      87 1409862 1409856      87 1409862 1409859
      86 1409868 1409865      87 1409871 1409865      87 1409871 1409868      86
 1409877 1409874      87 1409880 1409874      87 1409880 1409877      86 1409886
 1409883      87 1409889 1409883      87 1409889 1409886      86 1409895 1409892
      87 1409898 1409892      87 1409898 1409895      86 1409904 1409901      87
 1409907 1409901      87 1409907 1409904      86 1409913 1409910      87 1409916
 1409910      87 1409916 1409913      86 1409922 1409919      87 1409925 1409919
      87 1409925 1409922      86 1409931 1409928      87 1409934 1409928      87
 1409934 1409931      86 1409940 1409937      87 1409943 1409937      87 1409943
 1409940      86 1409949 1409946      87 1409952 1409946      87 1409952 1409949
      86 1409958 1409955      87 1409961 1409955      87 1409961 1409958      86
 1409967 1409964      87 1409970 1409964      87 1409970 1409967      86 1409976
 1409973      87 1409979 1409973      87 1409979 1409976      86 1409985 1409982
      87 1409988 1409982      87 1409988 1409985      86 1409994 1409991      87
 1409997 1409991      87 1409997 1409994      86 1410003 1410000      87 1410006
 1410000      87 1410006 1410003      86 1410012 1410009      87 1410015 1410009
      87 1410015 1410012      86 1410021 1410018      87 1410024 1410018      87
 1410024 1410021      86 1410030 1410027      87 1410033 1410027      87 1410033
 1410030      86 1410039 1410036      87 1410042 1410036      87 1410042 1410039
      86 1410048 1410045      87 1410051 1410045      87 1410051 1410048      86
 1410057 1410054      87 1410060 1410054      87 1410060 1410057      86 1410066
 1410063      87 1410069 1410063      87 1410069 1410066      86 1410075 1410072
      87 1410078 1410072      87 1410078 1410075      86 1410084 1410081      87
 1410087 1410081      87 1410087 1410084      86 1410093 1410090      87 1410096
 1410090      87 1410096 1410093      86 1410102 1410099      87 1410105 1410099
      87 1410105 1410102      86 1410111 1410108      87 1410114 1410108      87
 1410114 1410111      86 1410120 1410117      87 1410123 1410117      87 1410123
 1410120      86 1410129 1410126      87 1410132 1410126      87 1410132 1410129
      86 1410138 1410135      87 1410141 1410135      87 1410141 1410138      86
 1410147 1410144      87 1410150 1410144      87 1410150 1410147      86 1410156
 1410153      87 1410159 1410153      87 1410159 1410156      86 1410165 1410162
      87 1410168 1410162      87 1410168 1410165      86 1410174 1410171      87
 1410177 1410171      87 1410177 1410174      86 1410183 1410180      87 1410186
 1410180      87 1410186 1410183      86 1410192 1410189      87 1410195 1410189
      87 1410195 1410192      86 1410201 1410198      87 1410204 1410198      87
 1410204 1410201      86 1410210 1410207      87 1410213 1410207      87 1410213
 1410210      86 1410219 1410216      87 1410222 1410216      87 1410222 1410219
      86 1410228 1410225      87 1410231 1410225      87 1410231 1410228      86
 1410237 1410234      87 1410240 1410234      87 1410240 1410237      86 1410246
 1410243      87 1410249 1410243      87 1410249 1410246      86 1410255 1410252
      87 1410258 1410252      87 1410258 1410255      86 1410264 1410261      87
 1410267 1410261      87 1410267 1410264      86 1410273 1410270      87 1410276
 1410270      87 1410276 1410273      86 1410282 1410279      87 1410285 1410279
      87 1410285 1410282      86 1410291 1410288      87 1410294 1410288      87
 1410294 1410291      86 1410300 1410297      87 1410303 1410297      87 1410303
 1410300      86 1410309 1410306      87 1410312 1410306      87 1410312 1410309
      86 1410318 1410315      87 1410321 1410315      87 1410321 1410318      86
 1410327 1410324      87 1410330 1410324      87 1410330 1410327      86 1410336
 1410333      87 1410339 1410333      87 1410339 1410336      86 1410345 1410342
      87 1410348 1410342      87 1410348 1410345      86 1410354 1410351      87
 1410357 1410351      87 1410357 1410354      86 1410363 1410360      87 1410366
 1410360      87 1410366 1410363      86 1410372 1410369      87 1410375 1410369
      87 1410375 1410372      86 1410381 1410378      87 1410384 1410378      87
 1410384 1410381      86 1410390 1410387      87 1410393 1410387      87 1410393
 1410390      86 1410399 1410396      87 1410402 1410396      87 1410402 1410399
      86 1410408 1410405      87 1410411 1410405      87 1410411 1410408      86
 1410417 1410414      87 1410420 1410414      87 1410420 1410417      86 1410426
 1410423      87 1410429 1410423      87 1410429 1410426      86 1410435 1410432
      87 1410438 1410432      87 1410438 1410435      86 1410444 1410441      87
 1410447 1410441      87 1410447 1410444      86 1410453 1410450      87 1410456
 1410450      87 1410456 1410453      86 1410462 1410459      87 1410465 1410459
      87 1410465 1410462      86 1410471 1410468      87 1410474 1410468      87
 1410474 1410471      86 1410480 1410477      87 1410483 1410477      87 1410483
 1410480      86 1410489 1410486      87 1410492 1410486      87 1410492 1410489
      86 1410498 1410495      87 1410501 1410495      87 1410501 1410498      86
 1410507 1410504      87 1410510 1410504      87 1410510 1410507      86 1410516
 1410513      87 1410519 1410513      87 1410519 1410516      86 1410525 1410522
      87 1410528 1410522      87 1410528 1410525      86 1410534 1410531      87
 1410537 1410531      87 1410537 1410534      86 1410543 1410540      87 1410546
 1410540      87 1410546 1410543      86 1410552 1410549      87 1410555 1410549
      87 1410555 1410552      86 1410561 1410558      87 1410564 1410558      87
 1410564 1410561      86 1410570 1410567      87 1410573 1410567      87 1410573
 1410570      86 1410579 1410576      87 1410582 1410576      87 1410582 1410579
      86 1410588 1410585      87 1410591 1410585      87 1410591 1410588      86
 1410597 1410594      87 1410600 1410594      87 1410600 1410597      86 1410606
 1410603      87 1410609 1410603      87 1410609 1410606      86 1410615 1410612
      87 1410618 1410612      87 1410618 1410615      86 1410624 1410621      87
 1410627 1410621      87 1410627 1410624      86 1410633 1410630      87 1410636
 1410630      87 1410636 1410633      86 1410642 1410639      87 1410645 1410639
      87 1410645 1410642      86 1410651 1410648      87 1410654 1410648      87
 1410654 1410651      86 1410660 1410657      87 1410663 1410657      87 1410663
 1410660      86 1410669 1410666      87 1410672 1410666      87 1410672 1410669
      86 1410678 1410675      87 1410681 1410675      87 1410681 1410678      86
 1410687 1410684      87 1410690 1410684      87 1410690 1410687      86 1410696
 1410693      87 1410699 1410693      87 1410699 1410696      86 1410705 1410702
      87 1410708 1410702      87 1410708 1410705      86 1410714 1410711      87
 1410717 1410711      87 1410717 1410714      86 1410723 1410720      87 1410726
 1410720      87 1410726 1410723      86 1410732 1410729      87 1410735 1410729
      87 1410735 1410732      86 1410741 1410738      87 1410744 1410738      87
 1410744 1410741      86 1410750 1410747      87 1410753 1410747      87 1410753
 1410750      86 1410759 1410756      87 1410762 1410756      87 1410762 1410759
      86 1410768 1410765      87 1410771 1410765      87 1410771 1410768      86
 1410777 1410774      87 1410780 1410774      87 1410780 1410777      86 1410786
 1410783      87 1410789 1410783      87 1410789 1410786      86 1410795 1410792
      87 1410798 1410792      87 1410798 1410795      86 1410804 1410801      87
 1410807 1410801      87 1410807 1410804      86 1410813 1410810      87 1410816
 1410810      87 1410816 1410813      86 1410822 1410819      87 1410825 1410819
      87 1410825 1410822      86 1410831 1410828      87 1410834 1410828      87
 1410834 1410831      86 1410840 1410837      87 1410843 1410837      87 1410843
 1410840      86 1410849 1410846      87 1410852 1410846      87 1410852 1410849
      86 1410858 1410855      87 1410861 1410855      87 1410861 1410858      86
 1410867 1410864      87 1410870 1410864      87 1410870 1410867      86 1410876
 1410873      87 1410879 1410873      87 1410879 1410876      86 1410885 1410882
      87 1410888 1410882      87 1410888 1410885      86 1410894 1410891      87
 1410897 1410891      87 1410897 1410894      86 1410903 1410900      87 1410906
 1410900      87 1410906 1410903      86 1410912 1410909      87 1410915 1410909
      87 1410915 1410912      86 1410921 1410918      87 1410924 1410918      87
 1410924 1410921      86 1410930 1410927      87 1410933 1410927      87 1410933
 1410930      86 1410939 1410936      87 1410942 1410936      87 1410942 1410939
      86 1410948 1410945      87 1410951 1410945      87 1410951 1410948      86
 1410957 1410954      87 1410960 1410954      87 1410960 1410957      86 1410966
 1410963      87 1410969 1410963      87 1410969 1410966      86 1410975 1410972
      87 1410978 1410972      87 1410978 1410975      86 1410984 1410981      87
 1410987 1410981      87 1410987 1410984      86 1410993 1410990      87 1410996
 1410990      87 1410996 1410993      86 1411002 1410999      87 1411005 1410999
      87 1411005 1411002      86 1411011 1411008      87 1411014 1411008      87
 1411014 1411011      86 1411020 1411017      87 1411023 1411017      87 1411023
 1411020      86 1411029 1411026      87 1411032 1411026      87 1411032 1411029
      86 1411038 1411035      87 1411041 1411035      87 1411041 1411038      86
 1411047 1411044      87 1411050 1411044      87 1411050 1411047      86 1411056
 1411053      87 1411059 1411053      87 1411059 1411056      86 1411065 1411062
      87 1411068 1411062      87 1411068 1411065      86 1411074 1411071      87
 1411077 1411071      87 1411077 1411074      86 1411083 1411080      87 1411086
 1411080      87 1411086 1411083      86 1411092 1411089      87 1411095 1411089
      87 1411095 1411092      86 1411101 1411098      87 1411104 1411098      87
 1411104 1411101      86 1411110 1411107      87 1411113 1411107      87 1411113
 1411110      86 1411119 1411116      87 1411122 1411116      87 1411122 1411119
      86 1411128 1411125      87 1411131 1411125      87 1411131 1411128      86
 1411137 1411134      87 1411140 1411134      87 1411140 1411137      86 1411146
 1411143      87 1411149 1411143      87 1411149 1411146      86 1411155 1411152
      87 1411158 1411152      87 1411158 1411155      86 1411164 1411161      87
 1411167 1411161      87 1411167 1411164      86 1411173 1411170      87 1411176
 1411170      87 1411176 1411173      86 1411182 1411179      87 1411185 1411179
      87 1411185 1411182      86 1411191 1411188      87 1411194 1411188      87
 1411194 1411191      86 1411200 1411197      87 1411203 1411197      87 1411203
 1411200      86 1411209 1411206      87 1411212 1411206      87 1411212 1411209
      86 1411218 1411215      87 1411221 1411215      87 1411221 1411218      86
 1411227 1411224      87 1411230 1411224      87 1411230 1411227      86 1411236
 1411233      87 1411239 1411233      87 1411239 1411236      86 1411245 1411242
      87 1411248 1411242      87 1411248 1411245      86 1411254 1411251      87
 1411257 1411251      87 1411257 1411254      86 1411263 1411260      87 1411266
 1411260      87 1411266 1411263      86 1411272 1411269      87 1411275 1411269
      87 1411275 1411272      86 1411281 1411278      87 1411284 1411278      87
 1411284 1411281      86 1411290 1411287      87 1411293 1411287      87 1411293
 1411290      86 1411299 1411296      87 1411302 1411296      87 1411302 1411299
      86 1411308 1411305      87 1411311 1411305      87 1411311 1411308      86
 1411317 1411314      87 1411320 1411314      87 1411320 1411317      86 1411326
 1411323      87 1411329 1411323      87 1411329 1411326      86 1411335 1411332
      87 1411338 1411332      87 1411338 1411335      86 1411344 1411341      87
 1411347 1411341      87 1411347 1411344      86 1411353 1411350      87 1411356
 1411350      87 1411356 1411353      86 1411362 1411359      87 1411365 1411359
      87 1411365 1411362      86 1411371 1411368      87 1411374 1411368      87
 1411374 1411371      86 1411380 1411377      87 1411383 1411377      87 1411383
 1411380      86 1411389 1411386      87 1411392 1411386      87 1411392 1411389
      86 1411398 1411395      87 1411401 1411395      87 1411401 1411398      86
 1411407 1411404      87 1411410 1411404      87 1411410 1411407      86 1411416
 1411413      87 1411419 1411413      87 1411419 1411416      86 1411425 1411422
      87 1411428 1411422      87 1411428 1411425      86 1411434 1411431      87
 1411437 1411431      87 1411437 1411434      86 1411443 1411440      87 1411446
 1411440      87 1411446 1411443      86 1411452 1411449      87 1411455 1411449
      87 1411455 1411452      86 1411461 1411458      87 1411464 1411458      87
 1411464 1411461      86 1411470 1411467      87 1411473 1411467      87 1411473
 1411470      86 1411479 1411476      87 1411482 1411476      87 1411482 1411479
      86 1411488 1411485      87 1411491 1411485      87 1411491 1411488      86
 1411497 1411494      87 1411500 1411494      87 1411500 1411497      86 1411506
 1411503      87 1411509 1411503      87 1411509 1411506      86 1411515 1411512
      87 1411518 1411512      87 1411518 1411515      86 1411524 1411521      87
 1411527 1411521      87 1411527 1411524      86 1411533 1411530      87 1411536
 1411530      87 1411536 1411533      86 1411542 1411539      87 1411545 1411539
      87 1411545 1411542      86 1411551 1411548      87 1411554 1411548      87
 1411554 1411551      86 1411560 1411557      87 1411563 1411557      87 1411563
 1411560      86 1411569 1411566      87 1411572 1411566      87 1411572 1411569
      86 1411578 1411575      87 1411581 1411575      87 1411581 1411578      86
 1411587 1411584      87 1411590 1411584      87 1411590 1411587      86 1411596
 1411593      87 1411599 1411593      87 1411599 1411596      86 1411605 1411602
      87 1411608 1411602      87 1411608 1411605      86 1411614 1411611      87
 1411617 1411611      87 1411617 1411614      86 1411623 1411620      87 1411626
 1411620      87 1411626 1411623      86 1411632 1411629      87 1411635 1411629
      87 1411635 1411632      86 1411641 1411638      87 1411644 1411638      87
 1411644 1411641      86 1411650 1411647      87 1411653 1411647      87 1411653
 1411650      86 1411659 1411656      87 1411662 1411656      87 1411662 1411659
      86 1411668 1411665      87 1411671 1411665      87 1411671 1411668      86
 1411677 1411674      87 1411680 1411674      87 1411680 1411677      86 1411686
 1411683      87 1411689 1411683      87 1411689 1411686      86 1411695 1411692
      87 1411698 1411692      87 1411698 1411695      86 1411704 1411701      87
 1411707 1411701      87 1411707 1411704      86 1411713 1411710      87 1411716
 1411710      87 1411716 1411713      86 1411722 1411719      87 1411725 1411719
      87 1411725 1411722      86 1411731 1411728      87 1411734 1411728      87
 1411734 1411731      86 1411740 1411737      87 1411743 1411737      87 1411743
 1411740      86 1411749 1411746      87 1411752 1411746      87 1411752 1411749
      86 1411758 1411755      87 1411761 1411755      87 1411761 1411758      86
 1411767 1411764      87 1411770 1411764      87 1411770 1411767      86 1411776
 1411773      87 1411779 1411773      87 1411779 1411776      86 1411785 1411782
      87 1411788 1411782      87 1411788 1411785      86 1411794 1411791      87
 1411797 1411791      87 1411797 1411794      86 1411803 1411800      87 1411806
 1411800      87 1411806 1411803      86 1411812 1411809      87 1411815 1411809
      87 1411815 1411812      86 1411821 1411818      87 1411824 1411818      87
 1411824 1411821      86 1411830 1411827      87 1411833 1411827      87 1411833
 1411830      86 1411839 1411836      87 1411842 1411836      87 1411842 1411839
      86 1411848 1411845      87 1411851 1411845      87 1411851 1411848      86
 1411857 1411854      87 1411860 1411854      87 1411860 1411857      86 1411866
 1411863      87 1411869 1411863      87 1411869 1411866      86 1411875 1411872
      87 1411878 1411872      87 1411878 1411875      86 1411884 1411881      87
 1411887 1411881      87 1411887 1411884      86 1411893 1411890      87 1411896
 1411890      87 1411896 1411893      86 1411902 1411899      87 1411905 1411899
      87 1411905 1411902      86 1411911 1411908      87 1411914 1411908      87
 1411914 1411911      86 1411920 1411917      87 1411923 1411917      87 1411923
 1411920      86 1411929 1411926      87 1411932 1411926      87 1411932 1411929
      86 1411938 1411935      87 1411941 1411935      87 1411941 1411938      86
 1411947 1411944      87 1411950 1411944      87 1411950 1411947      86 1411956
 1411953      87 1411959 1411953      87 1411959 1411956      86 1411965 1411962
      87 1411968 1411962      87 1411968 1411965      86 1411974 1411971      87
 1411977 1411971      87 1411977 1411974      86 1411983 1411980      87 1411986
 1411980      87 1411986 1411983      86 1411992 1411989      87 1411995 1411989
      87 1411995 1411992      86 1412001 1411998      87 1412004 1411998      87
 1412004 1412001      86 1412010 1412007      87 1412013 1412007      87 1412013
 1412010      86 1412019 1412016      87 1412022 1412016      87 1412022 1412019
      86 1412028 1412025      87 1412031 1412025      87 1412031 1412028      86
 1412037 1412034      87 1412040 1412034      87 1412040 1412037      86 1412046
 1412043      87 1412049 1412043      87 1412049 1412046      86 1412055 1412052
      87 1412058 1412052      87 1412058 1412055      86 1412064 1412061      87
 1412067 1412061      87 1412067 1412064      86 1412073 1412070      87 1412076
 1412070      87 1412076 1412073      86 1412082 1412079      87 1412085 1412079
      87 1412085 1412082      86 1412091 1412088      87 1412094 1412088      87
 1412094 1412091      86 1412100 1412097      87 1412103 1412097      87 1412103
 1412100      86 1412109 1412106      87 1412112 1412106      87 1412112 1412109
      86 1412118 1412115      87 1412121 1412115      87 1412121 1412118      86
 1412127 1412124      87 1412130 1412124      87 1412130 1412127      86 1412136
 1412133      87 1412139 1412133      87 1412139 1412136      86 1412145 1412142
      87 1412148 1412142      87 1412148 1412145      86 1412154 1412151      87
 1412157 1412151      87 1412157 1412154      86 1412163 1412160      87 1412166
 1412160      87 1412166 1412163      86 1412172 1412169      87 1412175 1412169
      87 1412175 1412172      86 1412181 1412178      87 1412184 1412178      87
 1412184 1412181      86 1412190 1412187      87 1412193 1412187      87 1412193
 1412190      86 1412199 1412196      87 1412202 1412196      87 1412202 1412199
      86 1412208 1412205      87 1412211 1412205      87 1412211 1412208      86
 1412217 1412214      87 1412220 1412214      87 1412220 1412217      86 1412226
 1412223      87 1412229 1412223      87 1412229 1412226      86 1412235 1412232
      87 1412238 1412232      87 1412238 1412235      86 1412244 1412241      87
 1412247 1412241      87 1412247 1412244      86 1412253 1412250      87 1412256
 1412250      87 1412256 1412253      86 1412262 1412259      87 1412265 1412259
      87 1412265 1412262      86 1412271 1412268      87 1412274 1412268      87
 1412274 1412271      86 1412280 1412277      87 1412283 1412277      87 1412283
 1412280      86 1412289 1412286      87 1412292 1412286      87 1412292 1412289
      86 1412298 1412295      87 1412301 1412295      87 1412301 1412298      86
 1412307 1412304      87 1412310 1412304      87 1412310 1412307      86 1412316
 1412313      87 1412319 1412313      87 1412319 1412316      86 1412325 1412322
      87 1412328 1412322      87 1412328 1412325      86 1412334 1412331      87
 1412337 1412331      87 1412337 1412334      86 1412343 1412340      87 1412346
 1412340      87 1412346 1412343      86 1412352 1412349      87 1412355 1412349
      87 1412355 1412352      86 1412361 1412358      87 1412364 1412358      87
 1412364 1412361      86 1412370 1412367      87 1412373 1412367      87 1412373
 1412370      86 1412379 1412376      87 1412382 1412376      87 1412382 1412379
      86 1412388 1412385      87 1412391 1412385      87 1412391 1412388      86
 1412397 1412394      87 1412400 1412394      87 1412400 1412397      86 1412406
 1412403      87 1412409 1412403      87 1412409 1412406      86 1412415 1412412
      87 1412418 1412412      87 1412418 1412415      86 1412424 1412421      87
 1412427 1412421      87 1412427 1412424      86 1412433 1412430      87 1412436
 1412430      87 1412436 1412433      86 1412442 1412439      87 1412445 1412439
      87 1412445 1412442      86 1412451 1412448      87 1412454 1412448      87
 1412454 1412451      86 1412460 1412457      87 1412463 1412457      87 1412463
 1412460      86 1412469 1412466      87 1412472 1412466      87 1412472 1412469
      86 1412478 1412475      87 1412481 1412475      87 1412481 1412478      86
 1412487 1412484      87 1412490 1412484      87 1412490 1412487      86 1412496
 1412493      87 1412499 1412493      87 1412499 1412496      86 1412505 1412502
      87 1412508 1412502      87 1412508 1412505      86 1412514 1412511      87
 1412517 1412511      87 1412517 1412514      86 1412523 1412520      87 1412526
 1412520      87 1412526 1412523      86 1412532 1412529      87 1412535 1412529
      87 1412535 1412532      86 1412541 1412538      87 1412544 1412538      87
 1412544 1412541      86 1412550 1412547      87 1412553 1412547      87 1412553
 1412550      86 1412559 1412556      87 1412562 1412556      87 1412562 1412559
      86 1412568 1412565      87 1412571 1412565      87 1412571 1412568      86
 1412577 1412574      87 1412580 1412574      87 1412580 1412577      86 1412586
 1412583      87 1412589 1412583      87 1412589 1412586      86 1412595 1412592
      87 1412598 1412592      87 1412598 1412595      86 1412604 1412601      87
 1412607 1412601      87 1412607 1412604      86 1412613 1412610      87 1412616
 1412610      87 1412616 1412613      86 1412622 1412619      87 1412625 1412619
      87 1412625 1412622      86 1412631 1412628      87 1412634 1412628      87
 1412634 1412631      86 1412640 1412637      87 1412643 1412637      87 1412643
 1412640      86 1412649 1412646      87 1412652 1412646      87 1412652 1412649
      86 1412658 1412655      87 1412661 1412655      87 1412661 1412658      86
 1412667 1412664      87 1412670 1412664      87 1412670 1412667      86 1412676
 1412673      87 1412679 1412673      87 1412679 1412676      86 1412685 1412682
      87 1412688 1412682      87 1412688 1412685      86 1412694 1412691      87
 1412697 1412691      87 1412697 1412694      86 1412703 1412700      87 1412706
 1412700      87 1412706 1412703      86 1412712 1412709      87 1412715 1412709
      87 1412715 1412712      86 1412721 1412718      87 1412724 1412718      87
 1412724 1412721      86 1412730 1412727      87 1412733 1412727      87 1412733
 1412730      86 1412739 1412736      87 1412742 1412736      87 1412742 1412739
      86 1412748 1412745      87 1412751 1412745      87 1412751 1412748      86
 1412757 1412754      87 1412760 1412754      87 1412760 1412757      86 1412766
 1412763      87 1412769 1412763      87 1412769 1412766      86 1412775 1412772
      87 1412778 1412772      87 1412778 1412775      86 1412784 1412781      87
 1412787 1412781      87 1412787 1412784      86 1412793 1412790      87 1412796
 1412790      87 1412796 1412793      86 1412802 1412799      87 1412805 1412799
      87 1412805 1412802      86 1412811 1412808      87 1412814 1412808      87
 1412814 1412811      86 1412820 1412817      87 1412823 1412817      87 1412823
 1412820      86 1412829 1412826      87 1412832 1412826      87 1412832 1412829
      86 1412838 1412835      87 1412841 1412835      87 1412841 1412838      86
 1412847 1412844      87 1412850 1412844      87 1412850 1412847      86 1412856
 1412853      87 1412859 1412853      87 1412859 1412856      86 1412865 1412862
      87 1412868 1412862      87 1412868 1412865      86 1412874 1412871      87
 1412877 1412871      87 1412877 1412874      86 1412883 1412880      87 1412886
 1412880      87 1412886 1412883      86 1412892 1412889      87 1412895 1412889
      87 1412895 1412892      86 1412901 1412898      87 1412904 1412898      87
 1412904 1412901      86 1412910 1412907      87 1412913 1412907      87 1412913
 1412910      86 1412919 1412916      87 1412922 1412916      87 1412922 1412919
      86 1412928 1412925      87 1412931 1412925      87 1412931 1412928      86
 1412937 1412934      87 1412940 1412934      87 1412940 1412937      86 1412946
 1412943      87 1412949 1412943      87 1412949 1412946      86 1412955 1412952
      87 1412958 1412952      87 1412958 1412955      86 1412964 1412961      87
 1412967 1412961      87 1412967 1412964      86 1412973 1412970      87 1412976
 1412970      87 1412976 1412973      86 1412982 1412979      87 1412985 1412979
      87 1412985 1412982      86 1412991 1412988      87 1412994 1412988      87
 1412994 1412991      86 1413000 1412997      87 1413003 1412997      87 1413003
 1413000      86 1413009 1413006      87 1413012 1413006      87 1413012 1413009
      86 1413018 1413015      87 1413021 1413015      87 1413021 1413018      86
 1413027 1413024      87 1413030 1413024      87 1413030 1413027      86 1413036
 1413033      87 1413039 1413033      87 1413039 1413036      86 1413045 1413042
      87 1413048 1413042      87 1413048 1413045      86 1413054 1413051      87
 1413057 1413051      87 1413057 1413054      86 1413063 1413060      87 1413066
 1413060      87 1413066 1413063      86 1413072 1413069      87 1413075 1413069
      87 1413075 1413072      86 1413081 1413078      87 1413084 1413078      87
 1413084 1413081      86 1413090 1413087      87 1413093 1413087      87 1413093
 1413090      86 1413099 1413096      87 1413102 1413096      87 1413102 1413099
      86 1413108 1413105      87 1413111 1413105      87 1413111 1413108      86
 1413117 1413114      87 1413120 1413114      87 1413120 1413117      86 1413126
 1413123      87 1413129 1413123      87 1413129 1413126      86 1413135 1413132
      87 1413138 1413132      87 1413138 1413135      86 1413144 1413141      87
 1413147 1413141      87 1413147 1413144      86 1413153 1413150      87 1413156
 1413150      87 1413156 1413153      86 1413162 1413159      87 1413165 1413159
      87 1413165 1413162      86 1413171 1413168      87 1413174 1413168      87
 1413174 1413171      86 1413180 1413177      87 1413183 1413177      87 1413183
 1413180      86 1413189 1413186      87 1413192 1413186      87 1413192 1413189
      86 1413198 1413195      87 1413201 1413195      87 1413201 1413198      86
 1413207 1413204      87 1413210 1413204      87 1413210 1413207      86 1413216
 1413213      87 1413219 1413213      87 1413219 1413216      86 1413225 1413222
      87 1413228 1413222      87 1413228 1413225      86 1413234 1413231      87
 1413237 1413231      87 1413237 1413234      86 1413243 1413240      87 1413246
 1413240      87 1413246 1413243      86 1413252 1413249      87 1413255 1413249
      87 1413255 1413252      86 1413261 1413258      87 1413264 1413258      87
 1413264 1413261      86 1413270 1413267      87 1413273 1413267      87 1413273
 1413270      86 1413279 1413276      87 1413282 1413276      87 1413282 1413279
      86 1413288 1413285      87 1413291 1413285      87 1413291 1413288      86
 1413297 1413294      87 1413300 1413294      87 1413300 1413297      86 1413306
 1413303      87 1413309 1413303      87 1413309 1413306      86 1413315 1413312
      87 1413318 1413312      87 1413318 1413315      86 1413324 1413321      87
 1413327 1413321      87 1413327 1413324      86 1413333 1413330      87 1413336
 1413330      87 1413336 1413333      86 1413342 1413339      87 1413345 1413339
      87 1413345 1413342      86 1413351 1413348      87 1413354 1413348      87
 1413354 1413351      86 1413360 1413357      87 1413363 1413357      87 1413363
 1413360      86 1413369 1413366      87 1413372 1413366      87 1413372 1413369
      86 1413378 1413375      87 1413381 1413375      87 1413381 1413378      86
 1413387 1413384      87 1413390 1413384      87 1413390 1413387      86 1413396
 1413393      87 1413399 1413393      87 1413399 1413396      86 1413405 1413402
      87 1413408 1413402      87 1413408 1413405      86 1413414 1413411      87
 1413417 1413411      87 1413417 1413414      86 1413423 1413420      87 1413426
 1413420      87 1413426 1413423      86 1413432 1413429      87 1413435 1413429
      87 1413435 1413432      86 1413441 1413438      87 1413444 1413438      87
 1413444 1413441      86 1413450 1413447      87 1413453 1413447      87 1413453
 1413450      86 1413459 1413456      87 1413462 1413456      87 1413462 1413459
      86 1413468 1413465      87 1413471 1413465      87 1413471 1413468      86
 1413477 1413474      87 1413480 1413474      87 1413480 1413477      86 1413486
 1413483      87 1413489 1413483      87 1413489 1413486      86 1413495 1413492
      87 1413498 1413492      87 1413498 1413495      86 1413504 1413501      87
 1413507 1413501      87 1413507 1413504      86 1413513 1413510      87 1413516
 1413510      87 1413516 1413513      86 1413522 1413519      87 1413525 1413519
      87 1413525 1413522      86 1413531 1413528      87 1413534 1413528      87
 1413534 1413531      86 1413540 1413537      87 1413543 1413537      87 1413543
 1413540      86 1413549 1413546      87 1413552 1413546      87 1413552 1413549
      86 1413558 1413555      87 1413561 1413555      87 1413561 1413558      86
 1413567 1413564      87 1413570 1413564      87 1413570 1413567      86 1413576
 1413573      87 1413579 1413573      87 1413579 1413576      86 1413585 1413582
      87 1413588 1413582      87 1413588 1413585      86 1413594 1413591      87
 1413597 1413591      87 1413597 1413594      86 1413603 1413600      87 1413606
 1413600      87 1413606 1413603      86 1413612 1413609      87 1413615 1413609
      87 1413615 1413612      86 1413621 1413618      87 1413624 1413618      87
 1413624 1413621      86 1413630 1413627      87 1413633 1413627      87 1413633
 1413630      86 1413639 1413636      87 1413642 1413636      87 1413642 1413639
      86 1413648 1413645      87 1413651 1413645      87 1413651 1413648      86
 1413657 1413654      87 1413660 1413654      87 1413660 1413657      86 1413666
 1413663      87 1413669 1413663      87 1413669 1413666      86 1413675 1413672
      87 1413678 1413672      87 1413678 1413675      86 1413684 1413681      87
 1413687 1413681      87 1413687 1413684      86 1413693 1413690      87 1413696
 1413690      87 1413696 1413693      86 1413702 1413699      87 1413705 1413699
      87 1413705 1413702      86 1413711 1413708      87 1413714 1413708      87
 1413714 1413711      86 1413720 1413717      87 1413723 1413717      87 1413723
 1413720      86 1413729 1413726      87 1413732 1413726      87 1413732 1413729
      86 1413738 1413735      87 1413741 1413735      87 1413741 1413738      86
 1413747 1413744      87 1413750 1413744      87 1413750 1413747      86 1413756
 1413753      87 1413759 1413753      87 1413759 1413756      86 1413765 1413762
      87 1413768 1413762      87 1413768 1413765      86 1413774 1413771      87
 1413777 1413771      87 1413777 1413774      86 1413783 1413780      87 1413786
 1413780      87 1413786 1413783      86 1413792 1413789      87 1413795 1413789
      87 1413795 1413792      86 1413801 1413798      87 1413804 1413798      87
 1413804 1413801      86 1413810 1413807      87 1413813 1413807      87 1413813
 1413810      86 1413819 1413816      87 1413822 1413816      87 1413822 1413819
      86 1413828 1413825      87 1413831 1413825      87 1413831 1413828      86
 1413837 1413834      87 1413840 1413834      87 1413840 1413837      86 1413846
 1413843      87 1413849 1413843      87 1413849 1413846      86 1413855 1413852
      87 1413858 1413852      87 1413858 1413855      86 1413864 1413861      87
 1413867 1413861      87 1413867 1413864      86 1413873 1413870      87 1413876
 1413870      87 1413876 1413873      86 1413882 1413879      87 1413885 1413879
      87 1413885 1413882      86 1413891 1413888      87 1413894 1413888      87
 1413894 1413891      86 1413900 1413897      87 1413903 1413897      87 1413903
 1413900      86 1413909 1413906      87 1413912 1413906      87 1413912 1413909
      86 1413918 1413915      87 1413921 1413915      87 1413921 1413918      86
 1413927 1413924      87 1413930 1413924      87 1413930 1413927      86 1413936
 1413933      87 1413939 1413933      87 1413939 1413936      86 1413945 1413942
      87 1413948 1413942      87 1413948 1413945      86 1413954 1413951      87
 1413957 1413951      87 1413957 1413954      86 1413963 1413960      87 1413966
 1413960      87 1413966 1413963      86 1413972 1413969      87 1413975 1413969
      87 1413975 1413972      86 1413981 1413978      87 1413984 1413978      87
 1413984 1413981      86 1413990 1413987      87 1413993 1413987      87 1413993
 1413990      86 1413999 1413996      87 1414002 1413996      87 1414002 1413999
      86 1414008 1414005      87 1414011 1414005      87 1414011 1414008      86
 1414017 1414014      87 1414020 1414014      87 1414020 1414017      86 1414026
 1414023      87 1414029 1414023      87 1414029 1414026      86 1414035 1414032
      87 1414038 1414032      87 1414038 1414035      86 1414044 1414041      87
 1414047 1414041      87 1414047 1414044      86 1414053 1414050      87 1414056
 1414050      87 1414056 1414053      86 1414062 1414059      87 1414065 1414059
      87 1414065 1414062      86 1414071 1414068      87 1414074 1414068      87
 1414074 1414071      86 1414080 1414077      87 1414083 1414077      87 1414083
 1414080      86 1414089 1414086      87 1414092 1414086      87 1414092 1414089
      86 1414098 1414095      87 1414101 1414095      87 1414101 1414098      86
 1414107 1414104      87 1414110 1414104      87 1414110 1414107      86 1414116
 1414113      87 1414119 1414113      87 1414119 1414116      86 1414125 1414122
      87 1414128 1414122      87 1414128 1414125      86 1414134 1414131      87
 1414137 1414131      87 1414137 1414134      86 1414143 1414140      87 1414146
 1414140      87 1414146 1414143      86 1414152 1414149      87 1414155 1414149
      87 1414155 1414152      86 1414161 1414158      87 1414164 1414158      87
 1414164 1414161      86 1414170 1414167      87 1414173 1414167      87 1414173
 1414170      86 1414179 1414176      87 1414182 1414176      87 1414182 1414179
      86 1414188 1414185      87 1414191 1414185      87 1414191 1414188      86
 1414197 1414194      87 1414200 1414194      87 1414200 1414197      86 1414206
 1414203      87 1414209 1414203      87 1414209 1414206      86 1414215 1414212
      87 1414218 1414212      87 1414218 1414215      86 1414224 1414221      87
 1414227 1414221      87 1414227 1414224      86 1414233 1414230      87 1414236
 1414230      87 1414236 1414233      86 1414242 1414239      87 1414245 1414239
      87 1414245 1414242      86 1414251 1414248      87 1414254 1414248      87
 1414254 1414251      86 1414260 1414257      87 1414263 1414257      87 1414263
 1414260      86 1414269 1414266      87 1414272 1414266      87 1414272 1414269
      86 1414278 1414275      87 1414281 1414275      87 1414281 1414278      86
 1414287 1414284      87 1414290 1414284      87 1414290 1414287      86 1414296
 1414293      87 1414299 1414293      87 1414299 1414296      86 1414305 1414302
      87 1414308 1414302      87 1414308 1414305      86 1414314 1414311      87
 1414317 1414311      87 1414317 1414314      86 1414323 1414320      87 1414326
 1414320      87 1414326 1414323      86 1414332 1414329      87 1414335 1414329
      87 1414335 1414332      86 1414341 1414338      87 1414344 1414338      87
 1414344 1414341      86 1414350 1414347      87 1414353 1414347      87 1414353
 1414350      86 1414359 1414356      87 1414362 1414356      87 1414362 1414359
      86 1414368 1414365      87 1414371 1414365      87 1414371 1414368      86
 1414377 1414374      87 1414380 1414374      87 1414380 1414377      86 1414386
 1414383      87 1414389 1414383      87 1414389 1414386      86 1414395 1414392
      87 1414398 1414392      87 1414398 1414395      86 1414404 1414401      87
 1414407 1414401      87 1414407 1414404      86 1414413 1414410      87 1414416
 1414410      87 1414416 1414413      86 1414422 1414419      87 1414425 1414419
      87 1414425 1414422      86 1414431 1414428      87 1414434 1414428      87
 1414434 1414431      86 1414440 1414437      87 1414443 1414437      87 1414443
 1414440      86 1414449 1414446      87 1414452 1414446      87 1414452 1414449
      86 1414458 1414455      87 1414461 1414455      87 1414461 1414458      86
 1414467 1414464      87 1414470 1414464      87 1414470 1414467      86 1414476
 1414473      87 1414479 1414473      87 1414479 1414476      86 1414485 1414482
      87 1414488 1414482      87 1414488 1414485      86 1414494 1414491      87
 1414497 1414491      87 1414497 1414494      86 1414503 1414500      87 1414506
 1414500      87 1414506 1414503      86 1414512 1414509      87 1414515 1414509
      87 1414515 1414512      86 1414521 1414518      87 1414524 1414518      87
 1414524 1414521      86 1414530 1414527      87 1414533 1414527      87 1414533
 1414530      86 1414539 1414536      87 1414542 1414536      87 1414542 1414539
      86 1414548 1414545      87 1414551 1414545      87 1414551 1414548      86
 1414557 1414554      87 1414560 1414554      87 1414560 1414557      86 1414566
 1414563      87 1414569 1414563      87 1414569 1414566      86 1414575 1414572
      87 1414578 1414572      87 1414578 1414575      86 1414584 1414581      87
 1414587 1414581      87 1414587 1414584      86 1414593 1414590      87 1414596
 1414590      87 1414596 1414593      86 1414602 1414599      87 1414605 1414599
      87 1414605 1414602      86 1414611 1414608      87 1414614 1414608      87
 1414614 1414611      86 1414620 1414617      87 1414623 1414617      87 1414623
 1414620      86 1414629 1414626      87 1414632 1414626      87 1414632 1414629
      86 1414638 1414635      87 1414641 1414635      87 1414641 1414638      86
 1414647 1414644      87 1414650 1414644      87 1414650 1414647      86 1414656
 1414653      87 1414659 1414653      87 1414659 1414656      86 1414665 1414662
      87 1414668 1414662      87 1414668 1414665      86 1414674 1414671      87
 1414677 1414671      87 1414677 1414674      86 1414683 1414680      87 1414686
 1414680      87 1414686 1414683      86 1414692 1414689      87 1414695 1414689
      87 1414695 1414692      86 1414701 1414698      87 1414704 1414698      87
 1414704 1414701      86 1414710 1414707      87 1414713 1414707      87 1414713
 1414710      86 1414719 1414716      87 1414722 1414716      87 1414722 1414719
      86 1414728 1414725      87 1414731 1414725      87 1414731 1414728      86
 1414737 1414734      87 1414740 1414734      87 1414740 1414737      86 1414746
 1414743      87 1414749 1414743      87 1414749 1414746      86 1414755 1414752
      87 1414758 1414752      87 1414758 1414755      86 1414764 1414761      87
 1414767 1414761      87 1414767 1414764      86 1414773 1414770      87 1414776
 1414770      87 1414776 1414773      86 1414782 1414779      87 1414785 1414779
      87 1414785 1414782      86 1414791 1414788      87 1414794 1414788      87
 1414794 1414791      86 1414800 1414797      87 1414803 1414797      87 1414803
 1414800      86 1414809 1414806      87 1414812 1414806      87 1414812 1414809
      86 1414818 1414815      87 1414821 1414815      87 1414821 1414818      86
 1414827 1414824      87 1414830 1414824      87 1414830 1414827      86 1414836
 1414833      87 1414839 1414833      87 1414839 1414836      86 1414845 1414842
      87 1414848 1414842      87 1414848 1414845      86 1414854 1414851      87
 1414857 1414851      87 1414857 1414854      86 1414863 1414860      87 1414866
 1414860      87 1414866 1414863      86 1414872 1414869      87 1414875 1414869
      87 1414875 1414872      86 1414881 1414878      87 1414884 1414878      87
 1414884 1414881      86 1414890 1414887      87 1414893 1414887      87 1414893
 1414890      86 1414899 1414896      87 1414902 1414896      87 1414902 1414899
      86 1414908 1414905      87 1414911 1414905      87 1414911 1414908      86
 1414917 1414914      87 1414920 1414914      87 1414920 1414917      86 1414926
 1414923      87 1414929 1414923      87 1414929 1414926      86 1414935 1414932
      87 1414938 1414932      87 1414938 1414935      86 1414944 1414941      87
 1414947 1414941      87 1414947 1414944      86 1414953 1414950      87 1414956
 1414950      87 1414956 1414953      86 1414962 1414959      87 1414965 1414959
      87 1414965 1414962      86 1414971 1414968      87 1414974 1414968      87
 1414974 1414971      86 1414980 1414977      87 1414983 1414977      87 1414983
 1414980      86 1414989 1414986      87 1414992 1414986      87 1414992 1414989
      86 1414998 1414995      87 1415001 1414995      87 1415001 1414998      86
 1415007 1415004      87 1415010 1415004      87 1415010 1415007      86 1415016
 1415013      87 1415019 1415013      87 1415019 1415016      86 1415025 1415022
      87 1415028 1415022      87 1415028 1415025      86 1415034 1415031      87
 1415037 1415031      87 1415037 1415034      86 1415043 1415040      87 1415046
 1415040      87 1415046 1415043      86 1415052 1415049      87 1415055 1415049
      87 1415055 1415052      86 1415061 1415058      87 1415064 1415058      87
 1415064 1415061      86 1415070 1415067      87 1415073 1415067      87 1415073
 1415070      86 1415079 1415076      87 1415082 1415076      87 1415082 1415079
      86 1415088 1415085      87 1415091 1415085      87 1415091 1415088      86
 1415097 1415094      87 1415100 1415094      87 1415100 1415097      86 1415106
 1415103      87 1415109 1415103      87 1415109 1415106      86 1415115 1415112
      87 1415118 1415112      87 1415118 1415115      86 1415124 1415121      87
 1415127 1415121      87 1415127 1415124      86 1415133 1415130      87 1415136
 1415130      87 1415136 1415133      86 1415142 1415139      87 1415145 1415139
      87 1415145 1415142      86 1415151 1415148      87 1415154 1415148      87
 1415154 1415151      86 1415160 1415157      87 1415163 1415157      87 1415163
 1415160      86 1415169 1415166      87 1415172 1415166      87 1415172 1415169
      86 1415178 1415175      87 1415181 1415175      87 1415181 1415178      86
 1415187 1415184      87 1415190 1415184      87 1415190 1415187      86 1415196
 1415193      87 1415199 1415193      87 1415199 1415196      86 1415205 1415202
      87 1415208 1415202      87 1415208 1415205      86 1415214 1415211      87
 1415217 1415211      87 1415217 1415214      86 1415223 1415220      87 1415226
 1415220      87 1415226 1415223      86 1415232 1415229      87 1415235 1415229
      87 1415235 1415232      86 1415241 1415238      87 1415244 1415238      87
 1415244 1415241      86 1415250 1415247      87 1415253 1415247      87 1415253
 1415250      86 1415259 1415256      87 1415262 1415256      87 1415262 1415259
      86 1415268 1415265      87 1415271 1415265      87 1415271 1415268      86
 1415277 1415274      87 1415280 1415274      87 1415280 1415277      86 1415286
 1415283      87 1415289 1415283      87 1415289 1415286      86 1415295 1415292
      87 1415298 1415292      87 1415298 1415295      86 1415304 1415301      87
 1415307 1415301      87 1415307 1415304      86 1415313 1415310      87 1415316
 1415310      87 1415316 1415313      86 1415322 1415319      87 1415325 1415319
      87 1415325 1415322      86 1415331 1415328      87 1415334 1415328      87
 1415334 1415331      86 1415340 1415337      87 1415343 1415337      87 1415343
 1415340      86 1415349 1415346      87 1415352 1415346      87 1415352 1415349
      86 1415358 1415355      87 1415361 1415355      87 1415361 1415358      86
 1415367 1415364      87 1415370 1415364      87 1415370 1415367      86 1415376
 1415373      87 1415379 1415373      87 1415379 1415376      86 1415385 1415382
      87 1415388 1415382      87 1415388 1415385      86 1415394 1415391      87
 1415397 1415391      87 1415397 1415394      86 1415403 1415400      87 1415406
 1415400      87 1415406 1415403      86 1415412 1415409      87 1415415 1415409
      87 1415415 1415412      86 1415421 1415418      87 1415424 1415418      87
 1415424 1415421      86 1415430 1415427      87 1415433 1415427      87 1415433
 1415430      86 1415439 1415436      87 1415442 1415436      87 1415442 1415439
      86 1415448 1415445      87 1415451 1415445      87 1415451 1415448      86
 1415457 1415454      87 1415460 1415454      87 1415460 1415457      86 1415466
 1415463      87 1415469 1415463      87 1415469 1415466      86 1415475 1415472
      87 1415478 1415472      87 1415478 1415475      86 1415484 1415481      87
 1415487 1415481      87 1415487 1415484      86 1415493 1415490      87 1415496
 1415490      87 1415496 1415493      86 1415502 1415499      87 1415505 1415499
      87 1415505 1415502      86 1415511 1415508      87 1415514 1415508      87
 1415514 1415511      86 1415520 1415517      87 1415523 1415517      87 1415523
 1415520      86 1415529 1415526      87 1415532 1415526      87 1415532 1415529
      86 1415538 1415535      87 1415541 1415535      87 1415541 1415538      86
 1415547 1415544      87 1415550 1415544      87 1415550 1415547      86 1415556
 1415553      87 1415559 1415553      87 1415559 1415556      86 1415565 1415562
      87 1415568 1415562      87 1415568 1415565      86 1415574 1415571      87
 1415577 1415571      87 1415577 1415574      86 1415583 1415580      87 1415586
 1415580      87 1415586 1415583      86 1415592 1415589      87 1415595 1415589
      87 1415595 1415592      86 1415601 1415598      87 1415604 1415598      87
 1415604 1415601      86 1415610 1415607      87 1415613 1415607      87 1415613
 1415610      86 1415619 1415616      87 1415622 1415616      87 1415622 1415619
      86 1415628 1415625      87 1415631 1415625      87 1415631 1415628      86
 1415637 1415634      87 1415640 1415634      87 1415640 1415637      86 1415646
 1415643      87 1415649 1415643      87 1415649 1415646      86 1415655 1415652
      87 1415658 1415652      87 1415658 1415655      86 1415664 1415661      87
 1415667 1415661      87 1415667 1415664      86 1415673 1415670      87 1415676
 1415670      87 1415676 1415673      86 1415682 1415679      87 1415685 1415679
      87 1415685 1415682      86 1415691 1415688      87 1415694 1415688      87
 1415694 1415691      86 1415700 1415697      87 1415703 1415697      87 1415703
 1415700      86 1415709 1415706      87 1415712 1415706      87 1415712 1415709
      86 1415718 1415715      87 1415721 1415715      87 1415721 1415718      86
 1415727 1415724      87 1415730 1415724      87 1415730 1415727      86 1415736
 1415733      87 1415739 1415733      87 1415739 1415736      86 1415745 1415742
      87 1415748 1415742      87 1415748 1415745      86 1415754 1415751      87
 1415757 1415751      87 1415757 1415754      86 1415763 1415760      87 1415766
 1415760      87 1415766 1415763      86 1415772 1415769      87 1415775 1415769
      87 1415775 1415772      86 1415781 1415778      87 1415784 1415778      87
 1415784 1415781      86 1415790 1415787      87 1415793 1415787      87 1415793
 1415790      86 1415799 1415796      87 1415802 1415796      87 1415802 1415799
      86 1415808 1415805      87 1415811 1415805      87 1415811 1415808      86
 1415817 1415814      87 1415820 1415814      87 1415820 1415817      86 1415826
 1415823      87 1415829 1415823      87 1415829 1415826      86 1415835 1415832
      87 1415838 1415832      87 1415838 1415835      86 1415844 1415841      87
 1415847 1415841      87 1415847 1415844      86 1415853 1415850      87 1415856
 1415850      87 1415856 1415853      86 1415862 1415859      87 1415865 1415859
      87 1415865 1415862      86 1415871 1415868      87 1415874 1415868      87
 1415874 1415871      86 1415880 1415877      87 1415883 1415877      87 1415883
 1415880      86 1415889 1415886      87 1415892 1415886      87 1415892 1415889
      86 1415898 1415895      87 1415901 1415895      87 1415901 1415898      86
 1415907 1415904      87 1415910 1415904      87 1415910 1415907      86 1415916
 1415913      87 1415919 1415913      87 1415919 1415916      86 1415925 1415922
      87 1415928 1415922      87 1415928 1415925      86 1415934 1415931      87
 1415937 1415931      87 1415937 1415934      86 1415943 1415940      87 1415946
 1415940      87 1415946 1415943      86 1415952 1415949      87 1415955 1415949
      87 1415955 1415952      86 1415961 1415958      87 1415964 1415958      87
 1415964 1415961      86 1415970 1415967      87 1415973 1415967      87 1415973
 1415970      86 1415979 1415976      87 1415982 1415976      87 1415982 1415979
      86 1415988 1415985      87 1415991 1415985      87 1415991 1415988      86
 1415997 1415994      87 1416000 1415994      87 1416000 1415997      86 1416006
 1416003      87 1416009 1416003      87 1416009 1416006      86 1416015 1416012
      87 1416018 1416012      87 1416018 1416015      86 1416024 1416021      87
 1416027 1416021      87 1416027 1416024      86 1416033 1416030      87 1416036
 1416030      87 1416036 1416033      86 1416042 1416039      87 1416045 1416039
      87 1416045 1416042      86 1416051 1416048      87 1416054 1416048      87
 1416054 1416051      86 1416060 1416057      87 1416063 1416057      87 1416063
 1416060      86 1416069 1416066      87 1416072 1416066      87 1416072 1416069
      86 1416078 1416075      87 1416081 1416075      87 1416081 1416078      86
 1416087 1416084      87 1416090 1416084      87 1416090 1416087      86 1416096
 1416093      87 1416099 1416093      87 1416099 1416096      86 1416105 1416102
      87 1416108 1416102      87 1416108 1416105      86 1416114 1416111      87
 1416117 1416111      87 1416117 1416114      86 1416123 1416120      87 1416126
 1416120      87 1416126 1416123      86 1416132 1416129      87 1416135 1416129
      87 1416135 1416132      86 1416141 1416138      87 1416144 1416138      87
 1416144 1416141      86 1416150 1416147      87 1416153 1416147      87 1416153
 1416150      86 1416159 1416156      87 1416162 1416156      87 1416162 1416159
      86 1416168 1416165      87 1416171 1416165      87 1416171 1416168      86
 1416177 1416174      87 1416180 1416174      87 1416180 1416177      86 1416186
 1416183      87 1416189 1416183      87 1416189 1416186      86 1416195 1416192
      87 1416198 1416192      87 1416198 1416195      86 1416204 1416201      87
 1416207 1416201      87 1416207 1416204      86 1416213 1416210      87 1416216
 1416210      87 1416216 1416213      86 1416222 1416219      87 1416225 1416219
      87 1416225 1416222      86 1416231 1416228      87 1416234 1416228      87
 1416234 1416231      86 1416240 1416237      87 1416243 1416237      87 1416243
 1416240      86 1416249 1416246      87 1416252 1416246      87 1416252 1416249
      86 1416258 1416255      87 1416261 1416255      87 1416261 1416258      86
 1416267 1416264      87 1416270 1416264      87 1416270 1416267      86 1416276
 1416273      87 1416279 1416273      87 1416279 1416276      86 1416285 1416282
      87 1416288 1416282      87 1416288 1416285      86 1416294 1416291      87
 1416297 1416291      87 1416297 1416294      86 1416303 1416300      87 1416306
 1416300      87 1416306 1416303      86 1416312 1416309      87 1416315 1416309
      87 1416315 1416312      86 1416321 1416318      87 1416324 1416318      87
 1416324 1416321      86 1416330 1416327      87 1416333 1416327      87 1416333
 1416330      86 1416339 1416336      87 1416342 1416336      87 1416342 1416339
      86 1416348 1416345      87 1416351 1416345      87 1416351 1416348      86
 1416357 1416354      87 1416360 1416354      87 1416360 1416357      86 1416366
 1416363      87 1416369 1416363      87 1416369 1416366      86 1416375 1416372
      87 1416378 1416372      87 1416378 1416375      86 1416384 1416381      87
 1416387 1416381      87 1416387 1416384      86 1416393 1416390      87 1416396
 1416390      87 1416396 1416393      86 1416402 1416399      87 1416405 1416399
      87 1416405 1416402      86 1416411 1416408      87 1416414 1416408      87
 1416414 1416411      86 1416420 1416417      87 1416423 1416417      87 1416423
 1416420      86 1416429 1416426      87 1416432 1416426      87 1416432 1416429
      86 1416438 1416435      87 1416441 1416435      87 1416441 1416438      86
 1416447 1416444      87 1416450 1416444      87 1416450 1416447      86 1416456
 1416453      87 1416459 1416453      87 1416459 1416456      86 1416465 1416462
      87 1416468 1416462      87 1416468 1416465      86 1416474 1416471      87
 1416477 1416471      87 1416477 1416474      86 1416483 1416480      87 1416486
 1416480      87 1416486 1416483      86 1416492 1416489      87 1416495 1416489
      87 1416495 1416492      86 1416501 1416498      87 1416504 1416498      87
 1416504 1416501      86 1416510 1416507      87 1416513 1416507      87 1416513
 1416510      86 1416519 1416516      87 1416522 1416516      87 1416522 1416519
      86 1416528 1416525      87 1416531 1416525      87 1416531 1416528      86
 1416537 1416534      87 1416540 1416534      87 1416540 1416537      86 1416546
 1416543      87 1416549 1416543      87 1416549 1416546      86 1416555 1416552
      87 1416558 1416552      87 1416558 1416555      86 1416564 1416561      87
 1416567 1416561      87 1416567 1416564      86 1416573 1416570      87 1416576
 1416570      87 1416576 1416573      86 1416582 1416579      87 1416585 1416579
      87 1416585 1416582      86 1416591 1416588      87 1416594 1416588      87
 1416594 1416591      86 1416600 1416597      87 1416603 1416597      87 1416603
 1416600      86 1416609 1416606      87 1416612 1416606      87 1416612 1416609
      86 1416618 1416615      87 1416621 1416615      87 1416621 1416618      86
 1416627 1416624      87 1416630 1416624      87 1416630 1416627      86 1416636
 1416633      87 1416639 1416633      87 1416639 1416636      86 1416645 1416642
      87 1416648 1416642      87 1416648 1416645      86 1416654 1416651      87
 1416657 1416651      87 1416657 1416654      86 1416663 1416660      87 1416666
 1416660      87 1416666 1416663      86 1416672 1416669      87 1416675 1416669
      87 1416675 1416672      86 1416681 1416678      87 1416684 1416678      87
 1416684 1416681      86 1416690 1416687      87 1416693 1416687      87 1416693
 1416690      86 1416699 1416696      87 1416702 1416696      87 1416702 1416699
      86 1416708 1416705      87 1416711 1416705      87 1416711 1416708      86
 1416717 1416714      87 1416720 1416714      87 1416720 1416717      86 1416726
 1416723      87 1416729 1416723      87 1416729 1416726      86 1416735 1416732
      87 1416738 1416732      87 1416738 1416735      86 1416744 1416741      87
 1416747 1416741      87 1416747 1416744      86 1416753 1416750      87 1416756
 1416750      87 1416756 1416753      86 1416762 1416759      87 1416765 1416759
      87 1416765 1416762      86 1416771 1416768      87 1416774 1416768      87
 1416774 1416771      86 1416780 1416777      87 1416783 1416777      87 1416783
 1416780      86 1416789 1416786      87 1416792 1416786      87 1416792 1416789
      86 1416798 1416795      87 1416801 1416795      87 1416801 1416798      86
 1416807 1416804      87 1416810 1416804      87 1416810 1416807      86 1416816
 1416813      87 1416819 1416813      87 1416819 1416816      86 1416825 1416822
      87 1416828 1416822      87 1416828 1416825      86 1416834 1416831      87
 1416837 1416831      87 1416837 1416834      86 1416843 1416840      87 1416846
 1416840      87 1416846 1416843      86 1416852 1416849      87 1416855 1416849
      87 1416855 1416852      86 1416861 1416858      87 1416864 1416858      87
 1416864 1416861      86 1416870 1416867      87 1416873 1416867      87 1416873
 1416870      86 1416879 1416876      87 1416882 1416876      87 1416882 1416879
      86 1416888 1416885      87 1416891 1416885      87 1416891 1416888      86
 1416897 1416894      87 1416900 1416894      87 1416900 1416897      86 1416906
 1416903      87 1416909 1416903      87 1416909 1416906      86 1416915 1416912
      87 1416918 1416912      87 1416918 1416915      86 1416924 1416921      87
 1416927 1416921      87 1416927 1416924      86 1416933 1416930      87 1416936
 1416930      87 1416936 1416933      86 1416942 1416939      87 1416945 1416939
      87 1416945 1416942      86 1416951 1416948      87 1416954 1416948      87
 1416954 1416951      86 1416960 1416957      87 1416963 1416957      87 1416963
 1416960      86 1416969 1416966      87 1416972 1416966      87 1416972 1416969
      86 1416978 1416975      87 1416981 1416975      87 1416981 1416978      86
 1416987 1416984      87 1416990 1416984      87 1416990 1416987      86 1416996
 1416993      87 1416999 1416993      87 1416999 1416996      86 1417005 1417002
      87 1417008 1417002      87 1417008 1417005      86 1417014 1417011      87
 1417017 1417011      87 1417017 1417014      86 1417023 1417020      87 1417026
 1417020      87 1417026 1417023      86 1417032 1417029      87 1417035 1417029
      87 1417035 1417032      86 1417041 1417038      87 1417044 1417038      87
 1417044 1417041      86 1417050 1417047      87 1417053 1417047      87 1417053
 1417050      86 1417059 1417056      87 1417062 1417056      87 1417062 1417059
      86 1417068 1417065      87 1417071 1417065      87 1417071 1417068      86
 1417077 1417074      87 1417080 1417074      87 1417080 1417077      86 1417086
 1417083      87 1417089 1417083      87 1417089 1417086      86 1417095 1417092
      87 1417098 1417092      87 1417098 1417095      86 1417104 1417101      87
 1417107 1417101      87 1417107 1417104      86 1417113 1417110      87 1417116
 1417110      87 1417116 1417113      86 1417122 1417119      87 1417125 1417119
      87 1417125 1417122      86 1417131 1417128      87 1417134 1417128      87
 1417134 1417131      86 1417140 1417137      87 1417143 1417137      87 1417143
 1417140      86 1417149 1417146      87 1417152 1417146      87 1417152 1417149
      86 1417158 1417155      87 1417161 1417155      87 1417161 1417158      86
 1417167 1417164      87 1417170 1417164      87 1417170 1417167      86 1417176
 1417173      87 1417179 1417173      87 1417179 1417176      86 1417185 1417182
      87 1417188 1417182      87 1417188 1417185      86 1417194 1417191      87
 1417197 1417191      87 1417197 1417194      86 1417203 1417200      87 1417206
 1417200      87 1417206 1417203      86 1417212 1417209      87 1417215 1417209
      87 1417215 1417212      86 1417221 1417218      87 1417224 1417218      87
 1417224 1417221      86 1417230 1417227      87 1417233 1417227      87 1417233
 1417230      86 1417239 1417236      87 1417242 1417236      87 1417242 1417239
      86 1417248 1417245      87 1417251 1417245      87 1417251 1417248      86
 1417257 1417254      87 1417260 1417254      87 1417260 1417257      86 1417266
 1417263      87 1417269 1417263      87 1417269 1417266      86 1417275 1417272
      87 1417278 1417272      87 1417278 1417275      86 1417284 1417281      87
 1417287 1417281      87 1417287 1417284      86 1417293 1417290      87 1417296
 1417290      87 1417296 1417293      86 1417302 1417299      87 1417305 1417299
      87 1417305 1417302      86 1417311 1417308      87 1417314 1417308      87
 1417314 1417311      86 1417320 1417317      87 1417323 1417317      87 1417323
 1417320      86 1417329 1417326      87 1417332 1417326      87 1417332 1417329
      86 1417338 1417335      87 1417341 1417335      87 1417341 1417338      86
 1417347 1417344      87 1417350 1417344      87 1417350 1417347      86 1417356
 1417353      87 1417359 1417353      87 1417359 1417356      86 1417365 1417362
      87 1417368 1417362      87 1417368 1417365      86 1417374 1417371      87
 1417377 1417371      87 1417377 1417374      86 1417383 1417380      87 1417386
 1417380      87 1417386 1417383      86 1417392 1417389      87 1417395 1417389
      87 1417395 1417392      86 1417401 1417398      87 1417404 1417398      87
 1417404 1417401      86 1417410 1417407      87 1417413 1417407      87 1417413
 1417410      86 1417419 1417416      87 1417422 1417416      87 1417422 1417419
      86 1417428 1417425      87 1417431 1417425      87 1417431 1417428      86
 1417437 1417434      87 1417440 1417434      87 1417440 1417437      86 1417446
 1417443      87 1417449 1417443      87 1417449 1417446      86 1417455 1417452
      87 1417458 1417452      87 1417458 1417455      86 1417464 1417461      87
 1417467 1417461      87 1417467 1417464      86 1417473 1417470      87 1417476
 1417470      87 1417476 1417473      86 1417482 1417479      87 1417485 1417479
      87 1417485 1417482      86 1417491 1417488      87 1417494 1417488      87
 1417494 1417491      86 1417500 1417497      87 1417503 1417497      87 1417503
 1417500      86 1417509 1417506      87 1417512 1417506      87 1417512 1417509
      86 1417518 1417515      87 1417521 1417515      87 1417521 1417518      86
 1417527 1417524      87 1417530 1417524      87 1417530 1417527      86 1417536
 1417533      87 1417539 1417533      87 1417539 1417536      86 1417545 1417542
      87 1417548 1417542      87 1417548 1417545      86 1417554 1417551      87
 1417557 1417551      87 1417557 1417554      86 1417563 1417560      87 1417566
 1417560      87 1417566 1417563      86 1417572 1417569      87 1417575 1417569
      87 1417575 1417572      86 1417581 1417578      87 1417584 1417578      87
 1417584 1417581      86 1417590 1417587      87 1417593 1417587      87 1417593
 1417590      86 1417599 1417596      87 1417602 1417596      87 1417602 1417599
      86 1417608 1417605      87 1417611 1417605      87 1417611 1417608      86
 1417617 1417614      87 1417620 1417614      87 1417620 1417617      86 1417626
 1417623      87 1417629 1417623      87 1417629 1417626      86 1417635 1417632
      87 1417638 1417632      87 1417638 1417635      86 1417644 1417641      87
 1417647 1417641      87 1417647 1417644      86 1417653 1417650      87 1417656
 1417650      87 1417656 1417653      86 1417662 1417659      87 1417665 1417659
      87 1417665 1417662      86 1417671 1417668      87 1417674 1417668      87
 1417674 1417671      86 1417680 1417677      87 1417683 1417677      87 1417683
 1417680      86 1417689 1417686      87 1417692 1417686      87 1417692 1417689
      86 1417698 1417695      87 1417701 1417695      87 1417701 1417698      86
 1417707 1417704      87 1417710 1417704      87 1417710 1417707      86 1417716
 1417713      87 1417719 1417713      87 1417719 1417716      86 1417725 1417722
      87 1417728 1417722      87 1417728 1417725      86 1417734 1417731      87
 1417737 1417731      87 1417737 1417734      86 1417743 1417740      87 1417746
 1417740      87 1417746 1417743      86 1417752 1417749      87 1417755 1417749
      87 1417755 1417752      86 1417761 1417758      87 1417764 1417758      87
 1417764 1417761      86 1417770 1417767      87 1417773 1417767      87 1417773
 1417770      86 1417779 1417776      87 1417782 1417776      87 1417782 1417779
      86 1417788 1417785      87 1417791 1417785      87 1417791 1417788      86
 1417797 1417794      87 1417800 1417794      87 1417800 1417797      86 1417806
 1417803      87 1417809 1417803      87 1417809 1417806      86 1417815 1417812
      87 1417818 1417812      87 1417818 1417815      86 1417824 1417821      87
 1417827 1417821      87 1417827 1417824      86 1417833 1417830      87 1417836
 1417830      87 1417836 1417833      86 1417842 1417839      87 1417845 1417839
      87 1417845 1417842      86 1417851 1417848      87 1417854 1417848      87
 1417854 1417851      86 1417860 1417857      87 1417863 1417857      87 1417863
 1417860      86 1417869 1417866      87 1417872 1417866      87 1417872 1417869
      86 1417878 1417875      87 1417881 1417875      87 1417881 1417878      86
 1417887 1417884      87 1417890 1417884      87 1417890 1417887      86 1417896
 1417893      87 1417899 1417893      87 1417899 1417896      86 1417905 1417902
      87 1417908 1417902      87 1417908 1417905      86 1417914 1417911      87
 1417917 1417911      87 1417917 1417914      86 1417923 1417920      87 1417926
 1417920      87 1417926 1417923      86 1417932 1417929      87 1417935 1417929
      87 1417935 1417932      86 1417941 1417938      87 1417944 1417938      87
 1417944 1417941      86 1417950 1417947      87 1417953 1417947      87 1417953
 1417950      86 1417959 1417956      87 1417962 1417956      87 1417962 1417959
      86 1417968 1417965      87 1417971 1417965      87 1417971 1417968      86
 1417977 1417974      87 1417980 1417974      87 1417980 1417977      86 1417986
 1417983      87 1417989 1417983      87 1417989 1417986      86 1417995 1417992
      87 1417998 1417992      87 1417998 1417995      86 1418004 1418001      87
 1418007 1418001      87 1418007 1418004      86 1418013 1418010      87 1418016
 1418010      87 1418016 1418013      86 1418022 1418019      87 1418025 1418019
      87 1418025 1418022      86 1418031 1418028      87 1418034 1418028      87
 1418034 1418031      86 1418040 1418037      87 1418043 1418037      87 1418043
 1418040      86 1418049 1418046      87 1418052 1418046      87 1418052 1418049
      86 1418058 1418055      87 1418061 1418055      87 1418061 1418058      86
 1418067 1418064      87 1418070 1418064      87 1418070 1418067      86 1418076
 1418073      87 1418079 1418073      87 1418079 1418076      86 1418085 1418082
      87 1418088 1418082      87 1418088 1418085      86 1418094 1418091      87
 1418097 1418091      87 1418097 1418094      86 1418103 1418100      87 1418106
 1418100      87 1418106 1418103      86 1418112 1418109      87 1418115 1418109
      87 1418115 1418112      86 1418121 1418118      87 1418124 1418118      87
 1418124 1418121      86 1418130 1418127      87 1418133 1418127      87 1418133
 1418130      86 1418139 1418136      87 1418142 1418136      87 1418142 1418139
      86 1418148 1418145      87 1418151 1418145      87 1418151 1418148      86
 1418157 1418154      87 1418160 1418154      87 1418160 1418157      86 1418166
 1418163      87 1418169 1418163      87 1418169 1418166      86 1418175 1418172
      87 1418178 1418172      87 1418178 1418175      86 1418184 1418181      87
 1418187 1418181      87 1418187 1418184      86 1418193 1418190      87 1418196
 1418190      87 1418196 1418193      86 1418202 1418199      87 1418205 1418199
      87 1418205 1418202      86 1418211 1418208      87 1418214 1418208      87
 1418214 1418211      86 1418220 1418217      87 1418223 1418217      87 1418223
 1418220      86 1418229 1418226      87 1418232 1418226      87 1418232 1418229
      86 1418238 1418235      87 1418241 1418235      87 1418241 1418238      86
 1418247 1418244      87 1418250 1418244      87 1418250 1418247      86 1418256
 1418253      87 1418259 1418253      87 1418259 1418256      86 1418265 1418262
      87 1418268 1418262      87 1418268 1418265      86 1418274 1418271      87
 1418277 1418271      87 1418277 1418274      86 1418283 1418280      87 1418286
 1418280      87 1418286 1418283      86 1418292 1418289      87 1418295 1418289
      87 1418295 1418292      86 1418301 1418298      87 1418304 1418298      87
 1418304 1418301      86 1418310 1418307      87 1418313 1418307      87 1418313
 1418310      86 1418319 1418316      87 1418322 1418316      87 1418322 1418319
      86 1418328 1418325      87 1418331 1418325      87 1418331 1418328      86
 1418337 1418334      87 1418340 1418334      87 1418340 1418337      86 1418346
 1418343      87 1418349 1418343      87 1418349 1418346      86 1418355 1418352
      87 1418358 1418352      87 1418358 1418355      86 1418364 1418361      87
 1418367 1418361      87 1418367 1418364      86 1418373 1418370      87 1418376
 1418370      87 1418376 1418373      86 1418382 1418379      87 1418385 1418379
      87 1418385 1418382      86 1418391 1418388      87 1418394 1418388      87
 1418394 1418391      86 1418400 1418397      87 1418403 1418397      87 1418403
 1418400      86 1418409 1418406      87 1418412 1418406      87 1418412 1418409
      86 1418418 1418415      87 1418421 1418415      87 1418421 1418418      86
 1418427 1418424      87 1418430 1418424      87 1418430 1418427      86 1418436
 1418433      87 1418439 1418433      87 1418439 1418436      86 1418445 1418442
      87 1418448 1418442      87 1418448 1418445      86 1418454 1418451      87
 1418457 1418451      87 1418457 1418454      86 1418463 1418460      87 1418466
 1418460      87 1418466 1418463      86 1418472 1418469      87 1418475 1418469
      87 1418475 1418472      86 1418481 1418478      87 1418484 1418478      87
 1418484 1418481      86 1418490 1418487      87 1418493 1418487      87 1418493
 1418490      86 1418499 1418496      87 1418502 1418496      87 1418502 1418499
      86 1418508 1418505      87 1418511 1418505      87 1418511 1418508      86
 1418517 1418514      87 1418520 1418514      87 1418520 1418517      86 1418526
 1418523      87 1418529 1418523      87 1418529 1418526      86 1418535 1418532
      87 1418538 1418532      87 1418538 1418535      86 1418544 1418541      87
 1418547 1418541      87 1418547 1418544      86 1418553 1418550      87 1418556
 1418550      87 1418556 1418553      86 1418562 1418559      87 1418565 1418559
      87 1418565 1418562      86 1418571 1418568      87 1418574 1418568      87
 1418574 1418571      86 1418580 1418577      87 1418583 1418577      87 1418583
 1418580      86 1418589 1418586      87 1418592 1418586      87 1418592 1418589
      86 1418598 1418595      87 1418601 1418595      87 1418601 1418598      86
 1418607 1418604      87 1418610 1418604      87 1418610 1418607      86 1418616
 1418613      87 1418619 1418613      87 1418619 1418616      86 1418625 1418622
      87 1418628 1418622      87 1418628 1418625      86 1418634 1418631      87
 1418637 1418631      87 1418637 1418634      86 1418643 1418640      87 1418646
 1418640      87 1418646 1418643      86 1418652 1418649      87 1418655 1418649
      87 1418655 1418652      86 1418661 1418658      87 1418664 1418658      87
 1418664 1418661      86 1418670 1418667      87 1418673 1418667      87 1418673
 1418670      86 1418679 1418676      87 1418682 1418676      87 1418682 1418679
      86 1418688 1418685      87 1418691 1418685      87 1418691 1418688      86
 1418697 1418694      87 1418700 1418694      87 1418700 1418697      86 1418706
 1418703      87 1418709 1418703      87 1418709 1418706      86 1418715 1418712
      87 1418718 1418712      87 1418718 1418715      86 1418724 1418721      87
 1418727 1418721      87 1418727 1418724      86 1418733 1418730      87 1418736
 1418730      87 1418736 1418733      86 1418742 1418739      87 1418745 1418739
      87 1418745 1418742      86 1418751 1418748      87 1418754 1418748      87
 1418754 1418751      86 1418760 1418757      87 1418763 1418757      87 1418763
 1418760      86 1418769 1418766      87 1418772 1418766      87 1418772 1418769
      86 1418778 1418775      87 1418781 1418775      87 1418781 1418778      86
 1418787 1418784      87 1418790 1418784      87 1418790 1418787      86 1418796
 1418793      87 1418799 1418793      87 1418799 1418796      86 1418805 1418802
      87 1418808 1418802      87 1418808 1418805      86 1418814 1418811      87
 1418817 1418811      87 1418817 1418814      86 1418823 1418820      87 1418826
 1418820      87 1418826 1418823      86 1418832 1418829      87 1418835 1418829
      87 1418835 1418832      86 1418841 1418838      87 1418844 1418838      87
 1418844 1418841      86 1418850 1418847      87 1418853 1418847      87 1418853
 1418850      86 1418859 1418856      87 1418862 1418856      87 1418862 1418859
      86 1418868 1418865      87 1418871 1418865      87 1418871 1418868      86
 1418877 1418874      87 1418880 1418874      87 1418880 1418877      86 1418886
 1418883      87 1418889 1418883      87 1418889 1418886      86 1418895 1418892
      87 1418898 1418892      87 1418898 1418895      86 1418904 1418901      87
 1418907 1418901      87 1418907 1418904      86 1418913 1418910      87 1418916
 1418910      87 1418916 1418913      86 1418922 1418919      87 1418925 1418919
      87 1418925 1418922      86 1418931 1418928      87 1418934 1418928      87
 1418934 1418931      86 1418940 1418937      87 1418943 1418937      87 1418943
 1418940      86 1418949 1418946      87 1418952 1418946      87 1418952 1418949
      86 1418958 1418955      87 1418961 1418955      87 1418961 1418958      86
 1418967 1418964      87 1418970 1418964      87 1418970 1418967      86 1418976
 1418973      87 1418979 1418973      87 1418979 1418976      86 1418985 1418982
      87 1418988 1418982      87 1418988 1418985      86 1418994 1418991      87
 1418997 1418991      87 1418997 1418994      86 1419003 1419000      87 1419006
 1419000      87 1419006 1419003      86 1419012 1419009      87 1419015 1419009
      87 1419015 1419012      86 1419021 1419018      87 1419024 1419018      87
 1419024 1419021      86 1419030 1419027      87 1419033 1419027      87 1419033
 1419030      86 1419039 1419036      87 1419042 1419036      87 1419042 1419039
      86 1419048 1419045      87 1419051 1419045      87 1419051 1419048      86
 1419057 1419054      87 1419060 1419054      87 1419060 1419057      86 1419066
 1419063      87 1419069 1419063      87 1419069 1419066      86 1419075 1419072
      87 1419078 1419072      87 1419078 1419075      86 1419084 1419081      87
 1419087 1419081      87 1419087 1419084      86 1419093 1419090      87 1419096
 1419090      87 1419096 1419093      86 1419102 1419099      87 1419105 1419099
      87 1419105 1419102      86 1419111 1419108      87 1419114 1419108      87
 1419114 1419111      86 1419120 1419117      87 1419123 1419117      87 1419123
 1419120      86 1419129 1419126      87 1419132 1419126      87 1419132 1419129
      86 1419138 1419135      87 1419141 1419135      87 1419141 1419138      86
 1419147 1419144      87 1419150 1419144      87 1419150 1419147      86 1419156
 1419153      87 1419159 1419153      87 1419159 1419156      86 1419165 1419162
      87 1419168 1419162      87 1419168 1419165      86 1419174 1419171      87
 1419177 1419171      87 1419177 1419174      86 1419183 1419180      87 1419186
 1419180      87 1419186 1419183      86 1419192 1419189      87 1419195 1419189
      87 1419195 1419192      86 1419201 1419198      87 1419204 1419198      87
 1419204 1419201      86 1419210 1419207      87 1419213 1419207      87 1419213
 1419210      86 1419219 1419216      87 1419222 1419216      87 1419222 1419219
      86 1419228 1419225      87 1419231 1419225      87 1419231 1419228      86
 1419237 1419234      87 1419240 1419234      87 1419240 1419237      86 1419246
 1419243      87 1419249 1419243      87 1419249 1419246      86 1419255 1419252
      87 1419258 1419252      87 1419258 1419255      86 1419264 1419261      87
 1419267 1419261      87 1419267 1419264      86 1419273 1419270      87 1419276
 1419270      87 1419276 1419273      86 1419282 1419279      87 1419285 1419279
      87 1419285 1419282      86 1419291 1419288      87 1419294 1419288      87
 1419294 1419291      86 1419300 1419297      87 1419303 1419297      87 1419303
 1419300      86 1419309 1419306      87 1419312 1419306      87 1419312 1419309
      86 1419318 1419315      87 1419321 1419315      87 1419321 1419318      86
 1419327 1419324      87 1419330 1419324      87 1419330 1419327      86 1419336
 1419333      87 1419339 1419333      87 1419339 1419336      86 1419345 1419342
      87 1419348 1419342      87 1419348 1419345      86 1419354 1419351      87
 1419357 1419351      87 1419357 1419354      86 1419363 1419360      87 1419366
 1419360      87 1419366 1419363      86 1419372 1419369      87 1419375 1419369
      87 1419375 1419372      86 1419381 1419378      87 1419384 1419378      87
 1419384 1419381      86 1419390 1419387      87 1419393 1419387      87 1419393
 1419390      86 1419399 1419396      87 1419402 1419396      87 1419402 1419399
      86 1419408 1419405      87 1419411 1419405      87 1419411 1419408      86
 1419417 1419414      87 1419420 1419414      87 1419420 1419417      86 1419426
 1419423      87 1419429 1419423      87 1419429 1419426      86 1419435 1419432
      87 1419438 1419432      87 1419438 1419435      86 1419444 1419441      87
 1419447 1419441      87 1419447 1419444      86 1419453 1419450      87 1419456
 1419450      87 1419456 1419453      86 1419462 1419459      87 1419465 1419459
      87 1419465 1419462      86 1419471 1419468      87 1419474 1419468      87
 1419474 1419471      86 1419480 1419477      87 1419483 1419477      87 1419483
 1419480      86 1419489 1419486      87 1419492 1419486      87 1419492 1419489
      86 1419498 1419495      87 1419501 1419495      87 1419501 1419498      86
 1419507 1419504      87 1419510 1419504      87 1419510 1419507      86 1419516
 1419513      87 1419519 1419513      87 1419519 1419516      86 1419525 1419522
      87 1419528 1419522      87 1419528 1419525      86 1419534 1419531      87
 1419537 1419531      87 1419537 1419534      86 1419543 1419540      87 1419546
 1419540      87 1419546 1419543      86 1419552 1419549      87 1419555 1419549
      87 1419555 1419552      86 1419561 1419558      87 1419564 1419558      87
 1419564 1419561      86 1419570 1419567      87 1419573 1419567      87 1419573
 1419570      86 1419579 1419576      87 1419582 1419576      87 1419582 1419579
      86 1419588 1419585      87 1419591 1419585      87 1419591 1419588      86
 1419597 1419594      87 1419600 1419594      87 1419600 1419597      86 1419606
 1419603      87 1419609 1419603      87 1419609 1419606      86 1419615 1419612
      87 1419618 1419612      87 1419618 1419615      86 1419624 1419621      87
 1419627 1419621      87 1419627 1419624      86 1419633 1419630      87 1419636
 1419630      87 1419636 1419633      86 1419642 1419639      87 1419645 1419639
      87 1419645 1419642      86 1419651 1419648      87 1419654 1419648      87
 1419654 1419651      86 1419660 1419657      87 1419663 1419657      87 1419663
 1419660      86 1419669 1419666      87 1419672 1419666      87 1419672 1419669
      86 1419678 1419675      87 1419681 1419675      87 1419681 1419678      86
 1419687 1419684      87 1419690 1419684      87 1419690 1419687      86 1419696
 1419693      87 1419699 1419693      87 1419699 1419696      86 1419705 1419702
      87 1419708 1419702      87 1419708 1419705      86 1419714 1419711      87
 1419717 1419711      87 1419717 1419714      86 1419723 1419720      87 1419726
 1419720      87 1419726 1419723      86 1419732 1419729      87 1419735 1419729
      87 1419735 1419732      86 1419741 1419738      87 1419744 1419738      87
 1419744 1419741      86 1419750 1419747      87 1419753 1419747      87 1419753
 1419750      86 1419759 1419756      87 1419762 1419756      87 1419762 1419759
      86 1419768 1419765      87 1419771 1419765      87 1419771 1419768      86
 1419777 1419774      87 1419780 1419774      87 1419780 1419777      86 1419786
 1419783      87 1419789 1419783      87 1419789 1419786      86 1419795 1419792
      87 1419798 1419792      87 1419798 1419795      86 1419804 1419801      87
 1419807 1419801      87 1419807 1419804      86 1419813 1419810      87 1419816
 1419810      87 1419816 1419813      86 1419822 1419819      87 1419825 1419819
      87 1419825 1419822      86 1419831 1419828      87 1419834 1419828      87
 1419834 1419831      86 1419840 1419837      87 1419843 1419837      87 1419843
 1419840      86 1419849 1419846      87 1419852 1419846      87 1419852 1419849
      86 1419858 1419855      87 1419861 1419855      87 1419861 1419858      86
 1419867 1419864      87 1419870 1419864      87 1419870 1419867      86 1419876
 1419873      87 1419879 1419873      87 1419879 1419876      86 1419885 1419882
      87 1419888 1419882      87 1419888 1419885      86 1419894 1419891      87
 1419897 1419891      87 1419897 1419894      86 1419903 1419900      87 1419906
 1419900      87 1419906 1419903      86 1419912 1419909      87 1419915 1419909
      87 1419915 1419912      86 1419921 1419918      87 1419924 1419918      87
 1419924 1419921      86 1419930 1419927      87 1419933 1419927      87 1419933
 1419930      86 1419939 1419936      87 1419942 1419936      87 1419942 1419939
      86 1419948 1419945      87 1419951 1419945      87 1419951 1419948      86
 1419957 1419954      87 1419960 1419954      87 1419960 1419957      86 1419966
 1419963      87 1419969 1419963      87 1419969 1419966      86 1419975 1419972
      87 1419978 1419972      87 1419978 1419975      86 1419984 1419981      87
 1419987 1419981      87 1419987 1419984      86 1419993 1419990      87 1419996
 1419990      87 1419996 1419993      86 1420002 1419999      87 1420005 1419999
      87 1420005 1420002      86 1420011 1420008      87 1420014 1420008      87
 1420014 1420011      86 1420020 1420017      87 1420023 1420017      87 1420023
 1420020      86 1420029 1420026      87 1420032 1420026      87 1420032 1420029
      86 1420038 1420035      87 1420041 1420035      87 1420041 1420038      86
 1420047 1420044      87 1420050 1420044      87 1420050 1420047      86 1420056
 1420053      87 1420059 1420053      87 1420059 1420056      86 1420065 1420062
      87 1420068 1420062      87 1420068 1420065      86 1420074 1420071      87
 1420077 1420071      87 1420077 1420074      86 1420083 1420080      87 1420086
 1420080      87 1420086 1420083      86 1420092 1420089      87 1420095 1420089
      87 1420095 1420092      86 1420101 1420098      87 1420104 1420098      87
 1420104 1420101      86 1420110 1420107      87 1420113 1420107      87 1420113
 1420110      86 1420119 1420116      87 1420122 1420116      87 1420122 1420119
      86 1420128 1420125      87 1420131 1420125      87 1420131 1420128      86
 1420137 1420134      87 1420140 1420134      87 1420140 1420137      86 1420146
 1420143      87 1420149 1420143      87 1420149 1420146      86 1420155 1420152
      87 1420158 1420152      87 1420158 1420155      86 1420164 1420161      87
 1420167 1420161      87 1420167 1420164      86 1420173 1420170      87 1420176
 1420170      87 1420176 1420173      86 1420182 1420179      87 1420185 1420179
      87 1420185 1420182      86 1420191 1420188      87 1420194 1420188      87
 1420194 1420191      86 1420200 1420197      87 1420203 1420197      87 1420203
 1420200      86 1420209 1420206      87 1420212 1420206      87 1420212 1420209
      86 1420218 1420215      87 1420221 1420215      87 1420221 1420218      86
 1420227 1420224      87 1420230 1420224      87 1420230 1420227      86 1420236
 1420233      87 1420239 1420233      87 1420239 1420236      86 1420245 1420242
      87 1420248 1420242      87 1420248 1420245      86 1420254 1420251      87
 1420257 1420251      87 1420257 1420254      86 1420263 1420260      87 1420266
 1420260      87 1420266 1420263      86 1420272 1420269      87 1420275 1420269
      87 1420275 1420272      86 1420281 1420278      87 1420284 1420278      87
 1420284 1420281      86 1420290 1420287      87 1420293 1420287      87 1420293
 1420290      86 1420299 1420296      87 1420302 1420296      87 1420302 1420299
      86 1420308 1420305      87 1420311 1420305      87 1420311 1420308      86
 1420317 1420314      87 1420320 1420314      87 1420320 1420317      86 1420326
 1420323      87 1420329 1420323      87 1420329 1420326      86 1420335 1420332
      87 1420338 1420332      87 1420338 1420335      86 1420344 1420341      87
 1420347 1420341      87 1420347 1420344      86 1420353 1420350      87 1420356
 1420350      87 1420356 1420353      86 1420362 1420359      87 1420365 1420359
      87 1420365 1420362      86 1420371 1420368      87 1420374 1420368      87
 1420374 1420371      86 1420380 1420377      87 1420383 1420377      87 1420383
 1420380      86 1420389 1420386      87 1420392 1420386      87 1420392 1420389
      86 1420398 1420395      87 1420401 1420395      87 1420401 1420398      86
 1420407 1420404      87 1420410 1420404      87 1420410 1420407      86 1420416
 1420413      87 1420419 1420413      87 1420419 1420416      86 1420425 1420422
      87 1420428 1420422      87 1420428 1420425      86 1420434 1420431      87
 1420437 1420431      87 1420437 1420434      86 1420443 1420440      87 1420446
 1420440      87 1420446 1420443      86 1420452 1420449      87 1420455 1420449
      87 1420455 1420452      86 1420461 1420458      87 1420464 1420458      87
 1420464 1420461      86 1420470 1420467      87 1420473 1420467      87 1420473
 1420470      86 1420479 1420476      87 1420482 1420476      87 1420482 1420479
      86 1420488 1420485      87 1420491 1420485      87 1420491 1420488      86
 1420497 1420494      87 1420500 1420494      87 1420500 1420497      86 1420506
 1420503      87 1420509 1420503      87 1420509 1420506      86 1420515 1420512
      87 1420518 1420512      87 1420518 1420515      86 1420524 1420521      87
 1420527 1420521      87 1420527 1420524      86 1420533 1420530      87 1420536
 1420530      87 1420536 1420533      86 1420542 1420539      87 1420545 1420539
      87 1420545 1420542      86 1420551 1420548      87 1420554 1420548      87
 1420554 1420551      86 1420560 1420557      87 1420563 1420557      87 1420563
 1420560      86 1420569 1420566      87 1420572 1420566      87 1420572 1420569
      86 1420578 1420575      87 1420581 1420575      87 1420581 1420578      86
 1420587 1420584      87 1420590 1420584      87 1420590 1420587      86 1420596
 1420593      87 1420599 1420593      87 1420599 1420596      86 1420605 1420602
      87 1420608 1420602      87 1420608 1420605      86 1420614 1420611      87
 1420617 1420611      87 1420617 1420614      86 1420623 1420620      87 1420626
 1420620      87 1420626 1420623      86 1420632 1420629      87 1420635 1420629
      87 1420635 1420632      86 1420641 1420638      87 1420644 1420638      87
 1420644 1420641      86 1420650 1420647      87 1420653 1420647      87 1420653
 1420650      86 1420659 1420656      87 1420662 1420656      87 1420662 1420659
      86 1420668 1420665      87 1420671 1420665      87 1420671 1420668      86
 1420677 1420674      87 1420680 1420674      87 1420680 1420677      86 1420686
 1420683      87 1420689 1420683      87 1420689 1420686      86 1420695 1420692
      87 1420698 1420692      87 1420698 1420695      86 1420704 1420701      87
 1420707 1420701      87 1420707 1420704      86 1420713 1420710      87 1420716
 1420710      87 1420716 1420713      86 1420722 1420719      87 1420725 1420719
      87 1420725 1420722      86 1420731 1420728      87 1420734 1420728      87
 1420734 1420731      86 1420740 1420737      87 1420743 1420737      87 1420743
 1420740      86 1420749 1420746      87 1420752 1420746      87 1420752 1420749
      86 1420758 1420755      87 1420761 1420755      87 1420761 1420758      86
 1420767 1420764      87 1420770 1420764      87 1420770 1420767      86 1420776
 1420773      87 1420779 1420773      87 1420779 1420776      86 1420785 1420782
      87 1420788 1420782      87 1420788 1420785      86 1420794 1420791      87
 1420797 1420791      87 1420797 1420794      86 1420803 1420800      87 1420806
 1420800      87 1420806 1420803      86 1420812 1420809      87 1420815 1420809
      87 1420815 1420812      86 1420821 1420818      87 1420824 1420818      87
 1420824 1420821      86 1420830 1420827      87 1420833 1420827      87 1420833
 1420830      86 1420839 1420836      87 1420842 1420836      87 1420842 1420839
      86 1420848 1420845      87 1420851 1420845      87 1420851 1420848      86
 1420857 1420854      87 1420860 1420854      87 1420860 1420857      86 1420866
 1420863      87 1420869 1420863      87 1420869 1420866      86 1420875 1420872
      87 1420878 1420872      87 1420878 1420875      86 1420884 1420881      87
 1420887 1420881      87 1420887 1420884      86 1420893 1420890      87 1420896
 1420890      87 1420896 1420893      86 1420902 1420899      87 1420905 1420899
      87 1420905 1420902      86 1420911 1420908      87 1420914 1420908      87
 1420914 1420911      86 1420920 1420917      87 1420923 1420917      87 1420923
 1420920      86 1420929 1420926      87 1420932 1420926      87 1420932 1420929
      86 1420938 1420935      87 1420941 1420935      87 1420941 1420938      86
 1420947 1420944      87 1420950 1420944      87 1420950 1420947      86 1420956
 1420953      87 1420959 1420953      87 1420959 1420956      86 1420965 1420962
      87 1420968 1420962      87 1420968 1420965      86 1420974 1420971      87
 1420977 1420971      87 1420977 1420974      86 1420983 1420980      87 1420986
 1420980      87 1420986 1420983      86 1420992 1420989      87 1420995 1420989
      87 1420995 1420992      86 1421001 1420998      87 1421004 1420998      87
 1421004 1421001      86 1421010 1421007      87 1421013 1421007      87 1421013
 1421010      86 1421019 1421016      87 1421022 1421016      87 1421022 1421019
      86 1421028 1421025      87 1421031 1421025      87 1421031 1421028      86
 1421037 1421034      87 1421040 1421034      87 1421040 1421037      86 1421046
 1421043      87 1421049 1421043      87 1421049 1421046      86 1421055 1421052
      87 1421058 1421052      87 1421058 1421055      86 1421064 1421061      87
 1421067 1421061      87 1421067 1421064      86 1421073 1421070      87 1421076
 1421070      87 1421076 1421073      86 1421082 1421079      87 1421085 1421079
      87 1421085 1421082      86 1421091 1421088      87 1421094 1421088      87
 1421094 1421091      86 1421100 1421097      87 1421103 1421097      87 1421103
 1421100      86 1421109 1421106      87 1421112 1421106      87 1421112 1421109
      86 1421118 1421115      87 1421121 1421115      87 1421121 1421118      86
 1421127 1421124      87 1421130 1421124      87 1421130 1421127      86 1421136
 1421133      87 1421139 1421133      87 1421139 1421136      86 1421145 1421142
      87 1421148 1421142      87 1421148 1421145      86 1421154 1421151      87
 1421157 1421151      87 1421157 1421154      86 1421163 1421160      87 1421166
 1421160      87 1421166 1421163      86 1421172 1421169      87 1421175 1421169
      87 1421175 1421172      86 1421181 1421178      87 1421184 1421178      87
 1421184 1421181      86 1421190 1421187      87 1421193 1421187      87 1421193
 1421190      86 1421199 1421196      87 1421202 1421196      87 1421202 1421199
      86 1421208 1421205      87 1421211 1421205      87 1421211 1421208      86
 1421217 1421214      87 1421220 1421214      87 1421220 1421217      86 1421226
 1421223      87 1421229 1421223      87 1421229 1421226      86 1421235 1421232
      87 1421238 1421232      87 1421238 1421235      86 1421244 1421241      87
 1421247 1421241      87 1421247 1421244      86 1421253 1421250      87 1421256
 1421250      87 1421256 1421253      86 1421262 1421259      87 1421265 1421259
      87 1421265 1421262      86 1421271 1421268      87 1421274 1421268      87
 1421274 1421271      86 1421280 1421277      87 1421283 1421277      87 1421283
 1421280      86 1421289 1421286      87 1421292 1421286      87 1421292 1421289
      86 1421298 1421295      87 1421301 1421295      87 1421301 1421298      86
 1421307 1421304      87 1421310 1421304      87 1421310 1421307      86 1421316
 1421313      87 1421319 1421313      87 1421319 1421316      86 1421325 1421322
      87 1421328 1421322      87 1421328 1421325      86 1421334 1421331      87
 1421337 1421331      87 1421337 1421334      86 1421343 1421340      87 1421346
 1421340      87 1421346 1421343      86 1421352 1421349      87 1421355 1421349
      87 1421355 1421352      86 1421361 1421358      87 1421364 1421358      87
 1421364 1421361      86 1421370 1421367      87 1421373 1421367      87 1421373
 1421370      86 1421379 1421376      87 1421382 1421376      87 1421382 1421379
      86 1421388 1421385      87 1421391 1421385      87 1421391 1421388      86
 1421397 1421394      87 1421400 1421394      87 1421400 1421397      86 1421406
 1421403      87 1421409 1421403      87 1421409 1421406      86 1421415 1421412
      87 1421418 1421412      87 1421418 1421415      86 1421424 1421421      87
 1421427 1421421      87 1421427 1421424      86 1421433 1421430      87 1421436
 1421430      87 1421436 1421433      86 1421442 1421439      87 1421445 1421439
      87 1421445 1421442      86 1421451 1421448      87 1421454 1421448      87
 1421454 1421451      86 1421460 1421457      87 1421463 1421457      87 1421463
 1421460      86 1421469 1421466      87 1421472 1421466      87 1421472 1421469
      86 1421478 1421475      87 1421481 1421475      87 1421481 1421478      86
 1421487 1421484      87 1421490 1421484      87 1421490 1421487      86 1421496
 1421493      87 1421499 1421493      87 1421499 1421496      86 1421505 1421502
      87 1421508 1421502      87 1421508 1421505      86 1421514 1421511      87
 1421517 1421511      87 1421517 1421514      86 1421523 1421520      87 1421526
 1421520      87 1421526 1421523      86 1421532 1421529      87 1421535 1421529
      87 1421535 1421532      86 1421541 1421538      87 1421544 1421538      87
 1421544 1421541      86 1421550 1421547      87 1421553 1421547      87 1421553
 1421550      86 1421559 1421556      87 1421562 1421556      87 1421562 1421559
      86 1421568 1421565      87 1421571 1421565      87 1421571 1421568      86
 1421577 1421574      87 1421580 1421574      87 1421580 1421577      86 1421586
 1421583      87 1421589 1421583      87 1421589 1421586      86 1421595 1421592
      87 1421598 1421592      87 1421598 1421595      86 1421604 1421601      87
 1421607 1421601      87 1421607 1421604      86 1421613 1421610      87 1421616
 1421610      87 1421616 1421613      86 1421622 1421619      87 1421625 1421619
      87 1421625 1421622      86 1421631 1421628      87 1421634 1421628      87
 1421634 1421631      86 1421640 1421637      87 1421643 1421637      87 1421643
 1421640      86 1421649 1421646      87 1421652 1421646      87 1421652 1421649
      86 1421658 1421655      87 1421661 1421655      87 1421661 1421658      86
 1421667 1421664      87 1421670 1421664      87 1421670 1421667      86 1421676
 1421673      87 1421679 1421673      87 1421679 1421676      86 1421685 1421682
      87 1421688 1421682      87 1421688 1421685      86 1421694 1421691      87
 1421697 1421691      87 1421697 1421694      86 1421703 1421700      87 1421706
 1421700      87 1421706 1421703      86 1421712 1421709      87 1421715 1421709
      87 1421715 1421712      86 1421721 1421718      87 1421724 1421718      87
 1421724 1421721      86 1421730 1421727      87 1421733 1421727      87 1421733
 1421730      86 1421739 1421736      87 1421742 1421736      87 1421742 1421739
      86 1421748 1421745      87 1421751 1421745      87 1421751 1421748      86
 1421757 1421754      87 1421760 1421754      87 1421760 1421757      86 1421766
 1421763      87 1421769 1421763      87 1421769 1421766      86 1421775 1421772
      87 1421778 1421772      87 1421778 1421775      86 1421784 1421781      87
 1421787 1421781      87 1421787 1421784      86 1421793 1421790      87 1421796
 1421790      87 1421796 1421793      86 1421802 1421799      87 1421805 1421799
      87 1421805 1421802      86 1421811 1421808      87 1421814 1421808      87
 1421814 1421811      86 1421820 1421817      87 1421823 1421817      87 1421823
 1421820      86 1421829 1421826      87 1421832 1421826      87 1421832 1421829
      86 1421838 1421835      87 1421841 1421835      87 1421841 1421838      86
 1421847 1421844      87 1421850 1421844      87 1421850 1421847      86 1421856
 1421853      87 1421859 1421853      87 1421859 1421856      86 1421865 1421862
      87 1421868 1421862      87 1421868 1421865      86 1421874 1421871      87
 1421877 1421871      87 1421877 1421874      86 1421883 1421880      87 1421886
 1421880      87 1421886 1421883      86 1421892 1421889      87 1421895 1421889
      87 1421895 1421892      86 1421901 1421898      87 1421904 1421898      87
 1421904 1421901      86 1421910 1421907      87 1421913 1421907      87 1421913
 1421910      86 1421919 1421916      87 1421922 1421916      87 1421922 1421919
      86 1421928 1421925      87 1421931 1421925      87 1421931 1421928      86
 1421937 1421934      87 1421940 1421934      87 1421940 1421937      86 1421946
 1421943      87 1421949 1421943      87 1421949 1421946      86 1421955 1421952
      87 1421958 1421952      87 1421958 1421955      86 1421964 1421961      87
 1421967 1421961      87 1421967 1421964      86 1421973 1421970      87 1421976
 1421970      87 1421976 1421973      86 1421982 1421979      87 1421985 1421979
      87 1421985 1421982      86 1421991 1421988      87 1421994 1421988      87
 1421994 1421991      86 1422000 1421997      87 1422003 1421997      87 1422003
 1422000      86 1422009 1422006      87 1422012 1422006      87 1422012 1422009
      86 1422018 1422015      87 1422021 1422015      87 1422021 1422018      86
 1422027 1422024      87 1422030 1422024      87 1422030 1422027      86 1422036
 1422033      87 1422039 1422033      87 1422039 1422036      86 1422045 1422042
      87 1422048 1422042      87 1422048 1422045      86 1422054 1422051      87
 1422057 1422051      87 1422057 1422054      86 1422063 1422060      87 1422066
 1422060      87 1422066 1422063      86 1422072 1422069      87 1422075 1422069
      87 1422075 1422072      86 1422081 1422078      87 1422084 1422078      87
 1422084 1422081      86 1422090 1422087      87 1422093 1422087      87 1422093
 1422090      86 1422099 1422096      87 1422102 1422096      87 1422102 1422099
      86 1422108 1422105      87 1422111 1422105      87 1422111 1422108      86
 1422117 1422114      87 1422120 1422114      87 1422120 1422117      86 1422126
 1422123      87 1422129 1422123      87 1422129 1422126      86 1422135 1422132
      87 1422138 1422132      87 1422138 1422135      86 1422144 1422141      87
 1422147 1422141      87 1422147 1422144      86 1422153 1422150      87 1422156
 1422150      87 1422156 1422153      86 1422162 1422159      87 1422165 1422159
      87 1422165 1422162      86 1422171 1422168      87 1422174 1422168      87
 1422174 1422171      86 1422180 1422177      87 1422183 1422177      87 1422183
 1422180      86 1422189 1422186      87 1422192 1422186      87 1422192 1422189
      86 1422198 1422195      87 1422201 1422195      87 1422201 1422198      86
 1422207 1422204      87 1422210 1422204      87 1422210 1422207      86 1422216
 1422213      87 1422219 1422213      87 1422219 1422216      86 1422225 1422222
      87 1422228 1422222      87 1422228 1422225      86 1422234 1422231      87
 1422237 1422231      87 1422237 1422234      86 1422243 1422240      87 1422246
 1422240      87 1422246 1422243      86 1422252 1422249      87 1422255 1422249
      87 1422255 1422252      86 1422261 1422258      87 1422264 1422258      87
 1422264 1422261      86 1422270 1422267      87 1422273 1422267      87 1422273
 1422270      86 1422279 1422276      87 1422282 1422276      87 1422282 1422279
      86 1422288 1422285      87 1422291 1422285      87 1422291 1422288      86
 1422297 1422294      87 1422300 1422294      87 1422300 1422297      86 1422306
 1422303      87 1422309 1422303      87 1422309 1422306      86 1422315 1422312
      87 1422318 1422312      87 1422318 1422315      86 1422324 1422321      87
 1422327 1422321      87 1422327 1422324      86 1422333 1422330      87 1422336
 1422330      87 1422336 1422333      86 1422342 1422339      87 1422345 1422339
      87 1422345 1422342      86 1422351 1422348      87 1422354 1422348      87
 1422354 1422351      86 1422360 1422357      87 1422363 1422357      87 1422363
 1422360      86 1422369 1422366      87 1422372 1422366      87 1422372 1422369
      86 1422378 1422375      87 1422381 1422375      87 1422381 1422378      86
 1422387 1422384      87 1422390 1422384      87 1422390 1422387      86 1422396
 1422393      87 1422399 1422393      87 1422399 1422396      86 1422405 1422402
      87 1422408 1422402      87 1422408 1422405      86 1422414 1422411      87
 1422417 1422411      87 1422417 1422414      86 1422423 1422420      87 1422426
 1422420      87 1422426 1422423      86 1422432 1422429      87 1422435 1422429
      87 1422435 1422432      86 1422441 1422438      87 1422444 1422438      87
 1422444 1422441      86 1422450 1422447      87 1422453 1422447      87 1422453
 1422450      86 1422459 1422456      87 1422462 1422456      87 1422462 1422459
      86 1422468 1422465      87 1422471 1422465      87 1422471 1422468      86
 1422477 1422474      87 1422480 1422474      87 1422480 1422477      86 1422486
 1422483      87 1422489 1422483      87 1422489 1422486      86 1422495 1422492
      87 1422498 1422492      87 1422498 1422495      86 1422504 1422501      87
 1422507 1422501      87 1422507 1422504      86 1422513 1422510      87 1422516
 1422510      87 1422516 1422513      86 1422522 1422519      87 1422525 1422519
      87 1422525 1422522      86 1422531 1422528      87 1422534 1422528      87
 1422534 1422531      86 1422540 1422537      87 1422543 1422537      87 1422543
 1422540      86 1422549 1422546      87 1422552 1422546      87 1422552 1422549
      86 1422558 1422555      87 1422561 1422555      87 1422561 1422558      86
 1422567 1422564      87 1422570 1422564      87 1422570 1422567      86 1422576
 1422573      87 1422579 1422573      87 1422579 1422576      86 1422585 1422582
      87 1422588 1422582      87 1422588 1422585      86 1422594 1422591      87
 1422597 1422591      87 1422597 1422594      86 1422603 1422600      87 1422606
 1422600      87 1422606 1422603      86 1422612 1422609      87 1422615 1422609
      87 1422615 1422612      86 1422621 1422618      87 1422624 1422618      87
 1422624 1422621      86 1422630 1422627      87 1422633 1422627      87 1422633
 1422630      86 1422639 1422636      87 1422642 1422636      87 1422642 1422639
      86 1422648 1422645      87 1422651 1422645      87 1422651 1422648      86
 1422657 1422654      87 1422660 1422654      87 1422660 1422657      86 1422666
 1422663      87 1422669 1422663      87 1422669 1422666      86 1422675 1422672
      87 1422678 1422672      87 1422678 1422675      86 1422684 1422681      87
 1422687 1422681      87 1422687 1422684      86 1422693 1422690      87 1422696
 1422690      87 1422696 1422693      86 1422702 1422699      87 1422705 1422699
      87 1422705 1422702      86 1422711 1422708      87 1422714 1422708      87
 1422714 1422711      86 1422720 1422717      87 1422723 1422717      87 1422723
 1422720      86 1422729 1422726      87 1422732 1422726      87 1422732 1422729
      86 1422738 1422735      87 1422741 1422735      87 1422741 1422738      86
 1422747 1422744      87 1422750 1422744      87 1422750 1422747      86 1422756
 1422753      87 1422759 1422753      87 1422759 1422756      86 1422765 1422762
      87 1422768 1422762      87 1422768 1422765      86 1422774 1422771      87
 1422777 1422771      87 1422777 1422774      86 1422783 1422780      87 1422786
 1422780      87 1422786 1422783      86 1422792 1422789      87 1422795 1422789
      87 1422795 1422792      86 1422801 1422798      87 1422804 1422798      87
 1422804 1422801      86 1422810 1422807      87 1422813 1422807      87 1422813
 1422810      86 1422819 1422816      87 1422822 1422816      87 1422822 1422819
      86 1422828 1422825      87 1422831 1422825      87 1422831 1422828      86
 1422837 1422834      87 1422840 1422834      87 1422840 1422837      86 1422846
 1422843      87 1422849 1422843      87 1422849 1422846      86 1422855 1422852
      87 1422858 1422852      87 1422858 1422855      86 1422864 1422861      87
 1422867 1422861      87 1422867 1422864      86 1422873 1422870      87 1422876
 1422870      87 1422876 1422873      86 1422882 1422879      87 1422885 1422879
      87 1422885 1422882      86 1422891 1422888      87 1422894 1422888      87
 1422894 1422891      86 1422900 1422897      87 1422903 1422897      87 1422903
 1422900      86 1422909 1422906      87 1422912 1422906      87 1422912 1422909
      86 1422918 1422915      87 1422921 1422915      87 1422921 1422918      86
 1422927 1422924      87 1422930 1422924      87 1422930 1422927      86 1422936
 1422933      87 1422939 1422933      87 1422939 1422936      86 1422945 1422942
      87 1422948 1422942      87 1422948 1422945      86 1422954 1422951      87
 1422957 1422951      87 1422957 1422954      86 1422963 1422960      87 1422966
 1422960      87 1422966 1422963      86 1422972 1422969      87 1422975 1422969
      87 1422975 1422972      86 1422981 1422978      87 1422984 1422978      87
 1422984 1422981      86 1422990 1422987      87 1422993 1422987      87 1422993
 1422990      86 1422999 1422996      87 1423002 1422996      87 1423002 1422999
      86 1423008 1423005      87 1423011 1423005      87 1423011 1423008      86
 1423017 1423014      87 1423020 1423014      87 1423020 1423017      86 1423026
 1423023      87 1423029 1423023      87 1423029 1423026      86 1423035 1423032
      87 1423038 1423032      87 1423038 1423035      86 1423044 1423041      87
 1423047 1423041      87 1423047 1423044      86 1423053 1423050      87 1423056
 1423050      87 1423056 1423053      86 1423062 1423059      87 1423065 1423059
      87 1423065 1423062      86 1423071 1423068      87 1423074 1423068      87
 1423074 1423071      86 1423080 1423077      87 1423083 1423077      87 1423083
 1423080      86 1423089 1423086      87 1423092 1423086      87 1423092 1423089
      86 1423098 1423095      87 1423101 1423095      87 1423101 1423098      86
 1423107 1423104      87 1423110 1423104      87 1423110 1423107      86 1423116
 1423113      87 1423119 1423113      87 1423119 1423116      86 1423125 1423122
      87 1423128 1423122      87 1423128 1423125      86 1423134 1423131      87
 1423137 1423131      87 1423137 1423134      86 1423143 1423140      87 1423146
 1423140      87 1423146 1423143      86 1423152 1423149      87 1423155 1423149
      87 1423155 1423152      86 1423161 1423158      87 1423164 1423158      87
 1423164 1423161      86 1423170 1423167      87 1423173 1423167      87 1423173
 1423170      86 1423179 1423176      87 1423182 1423176      87 1423182 1423179
      86 1423188 1423185      87 1423191 1423185      87 1423191 1423188      86
 1423197 1423194      87 1423200 1423194      87 1423200 1423197      86 1423206
 1423203      87 1423209 1423203      87 1423209 1423206      86 1423215 1423212
      87 1423218 1423212      87 1423218 1423215      86 1423224 1423221      87
 1423227 1423221      87 1423227 1423224      86 1423233 1423230      87 1423236
 1423230      87 1423236 1423233      86 1423242 1423239      87 1423245 1423239
      87 1423245 1423242      86 1423251 1423248      87 1423254 1423248      87
 1423254 1423251      86 1423260 1423257      87 1423263 1423257      87 1423263
 1423260      86 1423269 1423266      87 1423272 1423266      87 1423272 1423269
      86 1423278 1423275      87 1423281 1423275      87 1423281 1423278      86
 1423287 1423284      87 1423290 1423284      87 1423290 1423287      86 1423296
 1423293      87 1423299 1423293      87 1423299 1423296      86 1423305 1423302
      87 1423308 1423302      87 1423308 1423305      86 1423314 1423311      87
 1423317 1423311      87 1423317 1423314      86 1423323 1423320      87 1423326
 1423320      87 1423326 1423323      86 1423332 1423329      87 1423335 1423329
      87 1423335 1423332      86 1423341 1423338      87 1423344 1423338      87
 1423344 1423341      86 1423350 1423347      87 1423353 1423347      87 1423353
 1423350      86 1423359 1423356      87 1423362 1423356      87 1423362 1423359
      86 1423368 1423365      87 1423371 1423365      87 1423371 1423368      86
 1423377 1423374      87 1423380 1423374      87 1423380 1423377      86 1423386
 1423383      87 1423389 1423383      87 1423389 1423386      86 1423395 1423392
      87 1423398 1423392      87 1423398 1423395      86 1423404 1423401      87
 1423407 1423401      87 1423407 1423404      86 1423413 1423410      87 1423416
 1423410      87 1423416 1423413      86 1423422 1423419      87 1423425 1423419
      87 1423425 1423422      86 1423431 1423428      87 1423434 1423428      87
 1423434 1423431      86 1423440 1423437      87 1423443 1423437      87 1423443
 1423440      86 1423449 1423446      87 1423452 1423446      87 1423452 1423449
      86 1423458 1423455      87 1423461 1423455      87 1423461 1423458      86
 1423467 1423464      87 1423470 1423464      87 1423470 1423467      86 1423476
 1423473      87 1423479 1423473      87 1423479 1423476      86 1423485 1423482
      87 1423488 1423482      87 1423488 1423485      86 1423494 1423491      87
 1423497 1423491      87 1423497 1423494      86 1423503 1423500      87 1423506
 1423500      87 1423506 1423503      86 1423512 1423509      87 1423515 1423509
      87 1423515 1423512      86 1423521 1423518      87 1423524 1423518      87
 1423524 1423521      86 1423530 1423527      87 1423533 1423527      87 1423533
 1423530      86 1423539 1423536      87 1423542 1423536      87 1423542 1423539
      86 1423548 1423545      87 1423551 1423545      87 1423551 1423548      86
 1423557 1423554      87 1423560 1423554      87 1423560 1423557      86 1423566
 1423563      87 1423569 1423563      87 1423569 1423566      86 1423575 1423572
      87 1423578 1423572      87 1423578 1423575      86 1423584 1423581      87
 1423587 1423581      87 1423587 1423584      86 1423593 1423590      87 1423596
 1423590      87 1423596 1423593      86 1423602 1423599      87 1423605 1423599
      87 1423605 1423602      86 1423611 1423608      87 1423614 1423608      87
 1423614 1423611      86 1423620 1423617      87 1423623 1423617      87 1423623
 1423620      86 1423629 1423626      87 1423632 1423626      87 1423632 1423629
      86 1423638 1423635      87 1423641 1423635      87 1423641 1423638      86
 1423647 1423644      87 1423650 1423644      87 1423650 1423647      86 1423656
 1423653      87 1423659 1423653      87 1423659 1423656      86 1423665 1423662
      87 1423668 1423662      87 1423668 1423665      86 1423674 1423671      87
 1423677 1423671      87 1423677 1423674      86 1423683 1423680      87 1423686
 1423680      87 1423686 1423683      86 1423692 1423689      87 1423695 1423689
      87 1423695 1423692      86 1423701 1423698      87 1423704 1423698      87
 1423704 1423701      86 1423710 1423707      87 1423713 1423707      87 1423713
 1423710      86 1423719 1423716      87 1423722 1423716      87 1423722 1423719
      86 1423728 1423725      87 1423731 1423725      87 1423731 1423728      86
 1423737 1423734      87 1423740 1423734      87 1423740 1423737      86 1423746
 1423743      87 1423749 1423743      87 1423749 1423746      86 1423755 1423752
      87 1423758 1423752      87 1423758 1423755      86 1423764 1423761      87
 1423767 1423761      87 1423767 1423764      86 1423773 1423770      87 1423776
 1423770      87 1423776 1423773      86 1423782 1423779      87 1423785 1423779
      87 1423785 1423782      86 1423791 1423788      87 1423794 1423788      87
 1423794 1423791      86 1423800 1423797      87 1423803 1423797      87 1423803
 1423800      86 1423809 1423806      87 1423812 1423806      87 1423812 1423809
      86 1423818 1423815      87 1423821 1423815      87 1423821 1423818      86
 1423827 1423824      87 1423830 1423824      87 1423830 1423827      86 1423836
 1423833      87 1423839 1423833      87 1423839 1423836      86 1423845 1423842
      87 1423848 1423842      87 1423848 1423845      86 1423854 1423851      87
 1423857 1423851      87 1423857 1423854      86 1423863 1423860      87 1423866
 1423860      87 1423866 1423863      86 1423872 1423869      87 1423875 1423869
      87 1423875 1423872      86 1423881 1423878      87 1423884 1423878      87
 1423884 1423881      86 1423890 1423887      87 1423893 1423887      87 1423893
 1423890      86 1423899 1423896      87 1423902 1423896      87 1423902 1423899
      86 1423908 1423905      87 1423911 1423905      87 1423911 1423908      86
 1423917 1423914      87 1423920 1423914      87 1423920 1423917      86 1423926
 1423923      87 1423929 1423923      87 1423929 1423926      86 1423935 1423932
      87 1423938 1423932      87 1423938 1423935      86 1423944 1423941      87
 1423947 1423941      87 1423947 1423944      86 1423953 1423950      87 1423956
 1423950      87 1423956 1423953      86 1423962 1423959      87 1423965 1423959
      87 1423965 1423962      86 1423971 1423968      87 1423974 1423968      87
 1423974 1423971      86 1423980 1423977      87 1423983 1423977      87 1423983
 1423980      86 1423989 1423986      87 1423992 1423986      87 1423992 1423989
      86 1423998 1423995      87 1424001 1423995      87 1424001 1423998      86
 1424007 1424004      87 1424010 1424004      87 1424010 1424007      86 1424016
 1424013      87 1424019 1424013      87 1424019 1424016      86 1424025 1424022
      87 1424028 1424022      87 1424028 1424025      86 1424034 1424031      87
 1424037 1424031      87 1424037 1424034      86 1424043 1424040      87 1424046
 1424040      87 1424046 1424043      86 1424052 1424049      87 1424055 1424049
      87 1424055 1424052      86 1424061 1424058      87 1424064 1424058      87
 1424064 1424061      86 1424070 1424067      87 1424073 1424067      87 1424073
 1424070      86 1424079 1424076      87 1424082 1424076      87 1424082 1424079
      86 1424088 1424085      87 1424091 1424085      87 1424091 1424088      86
 1424097 1424094      87 1424100 1424094      87 1424100 1424097      86 1424106
 1424103      87 1424109 1424103      87 1424109 1424106      86 1424115 1424112
      87 1424118 1424112      87 1424118 1424115      86 1424124 1424121      87
 1424127 1424121      87 1424127 1424124      86 1424133 1424130      87 1424136
 1424130      87 1424136 1424133      86 1424142 1424139      87 1424145 1424139
      87 1424145 1424142      86 1424151 1424148      87 1424154 1424148      87
 1424154 1424151      86 1424160 1424157      87 1424163 1424157      87 1424163
 1424160      86 1424169 1424166      87 1424172 1424166      87 1424172 1424169
      86 1424178 1424175      87 1424181 1424175      87 1424181 1424178      86
 1424187 1424184      87 1424190 1424184      87 1424190 1424187      86 1424196
 1424193      87 1424199 1424193      87 1424199 1424196      86 1424205 1424202
      87 1424208 1424202      87 1424208 1424205      86 1424214 1424211      87
 1424217 1424211      87 1424217 1424214      86 1424223 1424220      87 1424226
 1424220      87 1424226 1424223      86 1424232 1424229      87 1424235 1424229
      87 1424235 1424232      86 1424241 1424238      87 1424244 1424238      87
 1424244 1424241      86 1424250 1424247      87 1424253 1424247      87 1424253
 1424250      86 1424259 1424256      87 1424262 1424256      87 1424262 1424259
      86 1424268 1424265      87 1424271 1424265      87 1424271 1424268      86
 1424277 1424274      87 1424280 1424274      87 1424280 1424277      86 1424286
 1424283      87 1424289 1424283      87 1424289 1424286      86 1424295 1424292
      87 1424298 1424292      87 1424298 1424295      86 1424304 1424301      87
 1424307 1424301      87 1424307 1424304      86 1424313 1424310      87 1424316
 1424310      87 1424316 1424313      86 1424322 1424319      87 1424325 1424319
      87 1424325 1424322      86 1424331 1424328      87 1424334 1424328      87
 1424334 1424331      86 1424340 1424337      87 1424343 1424337      87 1424343
 1424340      86 1424349 1424346      87 1424352 1424346      87 1424352 1424349
      86 1424358 1424355      87 1424361 1424355      87 1424361 1424358      86
 1424367 1424364      87 1424370 1424364      87 1424370 1424367      86 1424376
 1424373      87 1424379 1424373      87 1424379 1424376      86 1424385 1424382
      87 1424388 1424382      87 1424388 1424385      86 1424394 1424391      87
 1424397 1424391      87 1424397 1424394      86 1424403 1424400      87 1424406
 1424400      87 1424406 1424403      86 1424412 1424409      87 1424415 1424409
      87 1424415 1424412      86 1424421 1424418      87 1424424 1424418      87
 1424424 1424421      86 1424430 1424427      87 1424433 1424427      87 1424433
 1424430      86 1424439 1424436      87 1424442 1424436      87 1424442 1424439
      86 1424448 1424445      87 1424451 1424445      87 1424451 1424448      86
 1424457 1424454      87 1424460 1424454      87 1424460 1424457      86 1424466
 1424463      87 1424469 1424463      87 1424469 1424466      86 1424475 1424472
      87 1424478 1424472      87 1424478 1424475      86 1424484 1424481      87
 1424487 1424481      87 1424487 1424484      86 1424493 1424490      87 1424496
 1424490      87 1424496 1424493      86 1424502 1424499      87 1424505 1424499
      87 1424505 1424502      86 1424511 1424508      87 1424514 1424508      87
 1424514 1424511      86 1424520 1424517      87 1424523 1424517      87 1424523
 1424520      86 1424529 1424526      87 1424532 1424526      87 1424532 1424529
      86 1424538 1424535      87 1424541 1424535      87 1424541 1424538      86
 1424547 1424544      87 1424550 1424544      87 1424550 1424547      86 1424556
 1424553      87 1424559 1424553      87 1424559 1424556      86 1424565 1424562
      87 1424568 1424562      87 1424568 1424565      86 1424574 1424571      87
 1424577 1424571      87 1424577 1424574      86 1424583 1424580      87 1424586
 1424580      87 1424586 1424583      86 1424592 1424589      87 1424595 1424589
      87 1424595 1424592      86 1424601 1424598      87 1424604 1424598      87
 1424604 1424601      86 1424610 1424607      87 1424613 1424607      87 1424613
 1424610      86 1424619 1424616      87 1424622 1424616      87 1424622 1424619
      86 1424628 1424625      87 1424631 1424625      87 1424631 1424628      86
 1424637 1424634      87 1424640 1424634      87 1424640 1424637      86 1424646
 1424643      87 1424649 1424643      87 1424649 1424646      86 1424655 1424652
      87 1424658 1424652      87 1424658 1424655      86 1424664 1424661      87
 1424667 1424661      87 1424667 1424664      86 1424673 1424670      87 1424676
 1424670      87 1424676 1424673      86 1424682 1424679      87 1424685 1424679
      87 1424685 1424682      86 1424691 1424688      87 1424694 1424688      87
 1424694 1424691      86 1424700 1424697      87 1424703 1424697      87 1424703
 1424700      86 1424709 1424706      87 1424712 1424706      87 1424712 1424709
      86 1424718 1424715      87 1424721 1424715      87 1424721 1424718      86
 1424727 1424724      87 1424730 1424724      87 1424730 1424727      86 1424736
 1424733      87 1424739 1424733      87 1424739 1424736      86 1424745 1424742
      87 1424748 1424742      87 1424748 1424745      86 1424754 1424751      87
 1424757 1424751      87 1424757 1424754      86 1424763 1424760      87 1424766
 1424760      87 1424766 1424763      86 1424772 1424769      87 1424775 1424769
      87 1424775 1424772      86 1424781 1424778      87 1424784 1424778      87
 1424784 1424781      86 1424790 1424787      87 1424793 1424787      87 1424793
 1424790      86 1424799 1424796      87 1424802 1424796      87 1424802 1424799
      86 1424808 1424805      87 1424811 1424805      87 1424811 1424808      86
 1424817 1424814      87 1424820 1424814      87 1424820 1424817      86 1424826
 1424823      87 1424829 1424823      87 1424829 1424826      86 1424835 1424832
      87 1424838 1424832      87 1424838 1424835      86 1424844 1424841      87
 1424847 1424841      87 1424847 1424844      86 1424853 1424850      87 1424856
 1424850      87 1424856 1424853      86 1424862 1424859      87 1424865 1424859
      87 1424865 1424862      86 1424871 1424868      87 1424874 1424868      87
 1424874 1424871      86 1424880 1424877      87 1424883 1424877      87 1424883
 1424880      86 1424889 1424886      87 1424892 1424886      87 1424892 1424889
      86 1424898 1424895      87 1424901 1424895      87 1424901 1424898      86
 1424907 1424904      87 1424910 1424904      87 1424910 1424907      86 1424916
 1424913      87 1424919 1424913      87 1424919 1424916      86 1424925 1424922
      87 1424928 1424922      87 1424928 1424925      86 1424934 1424931      87
 1424937 1424931      87 1424937 1424934      86 1424943 1424940      87 1424946
 1424940      87 1424946 1424943      86 1424952 1424949      87 1424955 1424949
      87 1424955 1424952      86 1424961 1424958      87 1424964 1424958      87
 1424964 1424961      86 1424970 1424967      87 1424973 1424967      87 1424973
 1424970      86 1424979 1424976      87 1424982 1424976      87 1424982 1424979
      86 1424988 1424985      87 1424991 1424985      87 1424991 1424988      86
 1424997 1424994      87 1425000 1424994      87 1425000 1424997      86 1425006
 1425003      87 1425009 1425003      87 1425009 1425006      86 1425015 1425012
      87 1425018 1425012      87 1425018 1425015      86 1425024 1425021      87
 1425027 1425021      87 1425027 1425024      86 1425033 1425030      87 1425036
 1425030      87 1425036 1425033      86 1425042 1425039      87 1425045 1425039
      87 1425045 1425042      86 1425051 1425048      87 1425054 1425048      87
 1425054 1425051      86 1425060 1425057      87 1425063 1425057      87 1425063
 1425060      86 1425069 1425066      87 1425072 1425066      87 1425072 1425069
      86 1425078 1425075      87 1425081 1425075      87 1425081 1425078      86
 1425087 1425084      87 1425090 1425084      87 1425090 1425087      86 1425096
 1425093      87 1425099 1425093      87 1425099 1425096      86 1425105 1425102
      87 1425108 1425102      87 1425108 1425105      86 1425114 1425111      87
 1425117 1425111      87 1425117 1425114      86 1425123 1425120      87 1425126
 1425120      87 1425126 1425123      86 1425132 1425129      87 1425135 1425129
      87 1425135 1425132      86 1425141 1425138      87 1425144 1425138      87
 1425144 1425141      86 1425150 1425147      87 1425153 1425147      87 1425153
 1425150      86 1425159 1425156      87 1425162 1425156      87 1425162 1425159
      86 1425168 1425165      87 1425171 1425165      87 1425171 1425168      86
 1425177 1425174      87 1425180 1425174      87 1425180 1425177      86 1425186
 1425183      87 1425189 1425183      87 1425189 1425186      86 1425195 1425192
      87 1425198 1425192      87 1425198 1425195      86 1425204 1425201      87
 1425207 1425201      87 1425207 1425204      86 1425213 1425210      87 1425216
 1425210      87 1425216 1425213      86 1425222 1425219      87 1425225 1425219
      87 1425225 1425222      86 1425231 1425228      87 1425234 1425228      87
 1425234 1425231      86 1425240 1425237      87 1425243 1425237      87 1425243
 1425240      86 1425249 1425246      87 1425252 1425246      87 1425252 1425249
      86 1425258 1425255      87 1425261 1425255      87 1425261 1425258      86
 1425267 1425264      87 1425270 1425264      87 1425270 1425267      86 1425276
 1425273      87 1425279 1425273      87 1425279 1425276      86 1425285 1425282
      87 1425288 1425282      87 1425288 1425285      86 1425294 1425291      87
 1425297 1425291      87 1425297 1425294      86 1425303 1425300      87 1425306
 1425300      87 1425306 1425303      86 1425312 1425309      87 1425315 1425309
      87 1425315 1425312      86 1425321 1425318      87 1425324 1425318      87
 1425324 1425321      86 1425330 1425327      87 1425333 1425327      87 1425333
 1425330      86 1425339 1425336      87 1425342 1425336      87 1425342 1425339
      86 1425348 1425345      87 1425351 1425345      87 1425351 1425348      86
 1425357 1425354      87 1425360 1425354      87 1425360 1425357      86 1425366
 1425363      87 1425369 1425363      87 1425369 1425366      86 1425375 1425372
      87 1425378 1425372      87 1425378 1425375      86 1425384 1425381      87
 1425387 1425381      87 1425387 1425384      86 1425393 1425390      87 1425396
 1425390      87 1425396 1425393      86 1425402 1425399      87 1425405 1425399
      87 1425405 1425402      86 1425411 1425408      87 1425414 1425408      87
 1425414 1425411      86 1425420 1425417      87 1425423 1425417      87 1425423
 1425420      86 1425429 1425426      87 1425432 1425426      87 1425432 1425429
      86 1425438 1425435      87 1425441 1425435      87 1425441 1425438      86
 1425447 1425444      87 1425450 1425444      87 1425450 1425447      86 1425456
 1425453      87 1425459 1425453      87 1425459 1425456      86 1425465 1425462
      87 1425468 1425462      87 1425468 1425465      86 1425474 1425471      87
 1425477 1425471      87 1425477 1425474      86 1425483 1425480      87 1425486
 1425480      87 1425486 1425483      86 1425492 1425489      87 1425495 1425489
      87 1425495 1425492      86 1425501 1425498      87 1425504 1425498      87
 1425504 1425501      86 1425510 1425507      87 1425513 1425507      87 1425513
 1425510      86 1425519 1425516      87 1425522 1425516      87 1425522 1425519
      86 1425528 1425525      87 1425531 1425525      87 1425531 1425528      86
 1425537 1425534      87 1425540 1425534      87 1425540 1425537      86 1425546
 1425543      87 1425549 1425543      87 1425549 1425546      86 1425555 1425552
      87 1425558 1425552      87 1425558 1425555      86 1425564 1425561      87
 1425567 1425561      87 1425567 1425564      86 1425573 1425570      87 1425576
 1425570      87 1425576 1425573      86 1425582 1425579      87 1425585 1425579
      87 1425585 1425582      86 1425591 1425588      87 1425594 1425588      87
 1425594 1425591      86 1425600 1425597      87 1425603 1425597      87 1425603
 1425600      86 1425609 1425606      87 1425612 1425606      87 1425612 1425609
      86 1425618 1425615      87 1425621 1425615      87 1425621 1425618      86
 1425627 1425624      87 1425630 1425624      87 1425630 1425627      86 1425636
 1425633      87 1425639 1425633      87 1425639 1425636      86 1425645 1425642
      87 1425648 1425642      87 1425648 1425645      86 1425654 1425651      87
 1425657 1425651      87 1425657 1425654      86 1425663 1425660      87 1425666
 1425660      87 1425666 1425663      86 1425672 1425669      87 1425675 1425669
      87 1425675 1425672      86 1425681 1425678      87 1425684 1425678      87
 1425684 1425681      86 1425690 1425687      87 1425693 1425687      87 1425693
 1425690      86 1425699 1425696      87 1425702 1425696      87 1425702 1425699
      86 1425708 1425705      87 1425711 1425705      87 1425711 1425708      86
 1425717 1425714      87 1425720 1425714      87 1425720 1425717      86 1425726
 1425723      87 1425729 1425723      87 1425729 1425726      86 1425735 1425732
      87 1425738 1425732      87 1425738 1425735      86 1425744 1425741      87
 1425747 1425741      87 1425747 1425744      86 1425753 1425750      87 1425756
 1425750      87 1425756 1425753      86 1425762 1425759      87 1425765 1425759
      87 1425765 1425762      86 1425771 1425768      87 1425774 1425768      87
 1425774 1425771      86 1425780 1425777      87 1425783 1425777      87 1425783
 1425780      86 1425789 1425786      87 1425792 1425786      87 1425792 1425789
      86 1425798 1425795      87 1425801 1425795      87 1425801 1425798      86
 1425807 1425804      87 1425810 1425804      87 1425810 1425807      86 1425816
 1425813      87 1425819 1425813      87 1425819 1425816      86 1425825 1425822
      87 1425828 1425822      87 1425828 1425825      86 1425834 1425831      87
 1425837 1425831      87 1425837 1425834      86 1425843 1425840      87 1425846
 1425840      87 1425846 1425843      86 1425852 1425849      87 1425855 1425849
      87 1425855 1425852      86 1425861 1425858      87 1425864 1425858      87
 1425864 1425861      86 1425870 1425867      87 1425873 1425867      87 1425873
 1425870      86 1425879 1425876      87 1425882 1425876      87 1425882 1425879
      86 1425888 1425885      87 1425891 1425885      87 1425891 1425888      86
 1425897 1425894      87 1425900 1425894      87 1425900 1425897      86 1425906
 1425903      87 1425909 1425903      87 1425909 1425906      86 1425915 1425912
      87 1425918 1425912      87 1425918 1425915      86 1425924 1425921      87
 1425927 1425921      87 1425927 1425924      86 1425933 1425930      87 1425936
 1425930      87 1425936 1425933      86 1425942 1425939      87 1425945 1425939
      87 1425945 1425942      86 1425951 1425948      87 1425954 1425948      87
 1425954 1425951      86 1425960 1425957      87 1425963 1425957      87 1425963
 1425960      86 1425969 1425966      87 1425972 1425966      87 1425972 1425969
      86 1425978 1425975      87 1425981 1425975      87 1425981 1425978      86
 1425987 1425984      87 1425990 1425984      87 1425990 1425987      86 1425996
 1425993      87 1425999 1425993      87 1425999 1425996      86 1426005 1426002
      87 1426008 1426002      87 1426008 1426005      86 1426014 1426011      87
 1426017 1426011      87 1426017 1426014      86 1426023 1426020      87 1426026
 1426020      87 1426026 1426023      86 1426032 1426029      87 1426035 1426029
      87 1426035 1426032      86 1426041 1426038      87 1426044 1426038      87
 1426044 1426041      86 1426050 1426047      87 1426053 1426047      87 1426053
 1426050      86 1426059 1426056      87 1426062 1426056      87 1426062 1426059
      86 1426068 1426065      87 1426071 1426065      87 1426071 1426068      86
 1426077 1426074      87 1426080 1426074      87 1426080 1426077      86 1426086
 1426083      87 1426089 1426083      87 1426089 1426086      86 1426095 1426092
      87 1426098 1426092      87 1426098 1426095      86 1426104 1426101      87
 1426107 1426101      87 1426107 1426104      86 1426113 1426110      87 1426116
 1426110      87 1426116 1426113      86 1426122 1426119      87 1426125 1426119
      87 1426125 1426122      86 1426131 1426128      87 1426134 1426128      87
 1426134 1426131      86 1426140 1426137      87 1426143 1426137      87 1426143
 1426140      86 1426149 1426146      87 1426152 1426146      87 1426152 1426149
      86 1426158 1426155      87 1426161 1426155      87 1426161 1426158      86
 1426167 1426164      87 1426170 1426164      87 1426170 1426167      86 1426176
 1426173      87 1426179 1426173      87 1426179 1426176      86 1426185 1426182
      87 1426188 1426182      87 1426188 1426185      86 1426194 1426191      87
 1426197 1426191      87 1426197 1426194      86 1426203 1426200      87 1426206
 1426200      87 1426206 1426203      86 1426212 1426209      87 1426215 1426209
      87 1426215 1426212      86 1426221 1426218      87 1426224 1426218      87
 1426224 1426221      86 1426230 1426227      87 1426233 1426227      87 1426233
 1426230      86 1426239 1426236      87 1426242 1426236      87 1426242 1426239
      86 1426248 1426245      87 1426251 1426245      87 1426251 1426248      86
 1426257 1426254      87 1426260 1426254      87 1426260 1426257      86 1426266
 1426263      87 1426269 1426263      87 1426269 1426266      86 1426275 1426272
      87 1426278 1426272      87 1426278 1426275      86 1426284 1426281      87
 1426287 1426281      87 1426287 1426284      86 1426293 1426290      87 1426296
 1426290      87 1426296 1426293      86 1426302 1426299      87 1426305 1426299
      87 1426305 1426302      86 1426311 1426308      87 1426314 1426308      87
 1426314 1426311      86 1426320 1426317      87 1426323 1426317      87 1426323
 1426320      86 1426329 1426326      87 1426332 1426326      87 1426332 1426329
      86 1426338 1426335      87 1426341 1426335      87 1426341 1426338      86
 1426347 1426344      87 1426350 1426344      87 1426350 1426347      86 1426356
 1426353      87 1426359 1426353      87 1426359 1426356      86 1426365 1426362
      87 1426368 1426362      87 1426368 1426365      86 1426374 1426371      87
 1426377 1426371      87 1426377 1426374      86 1426383 1426380      87 1426386
 1426380      87 1426386 1426383      86 1426392 1426389      87 1426395 1426389
      87 1426395 1426392      86 1426401 1426398      87 1426404 1426398      87
 1426404 1426401      86 1426410 1426407      87 1426413 1426407      87 1426413
 1426410      86 1426419 1426416      87 1426422 1426416      87 1426422 1426419
      86 1426428 1426425      87 1426431 1426425      87 1426431 1426428      86
 1426437 1426434      87 1426440 1426434      87 1426440 1426437      86 1426446
 1426443      87 1426449 1426443      87 1426449 1426446      86 1426455 1426452
      87 1426458 1426452      87 1426458 1426455      86 1426464 1426461      87
 1426467 1426461      87 1426467 1426464      86 1426473 1426470      87 1426476
 1426470      87 1426476 1426473      86 1426482 1426479      87 1426485 1426479
      87 1426485 1426482      86 1426491 1426488      87 1426494 1426488      87
 1426494 1426491      86 1426500 1426497      87 1426503 1426497      87 1426503
 1426500      86 1426509 1426506      87 1426512 1426506      87 1426512 1426509
      86 1426518 1426515      87 1426521 1426515      87 1426521 1426518      86
 1426527 1426524      87 1426530 1426524      87 1426530 1426527      86 1426536
 1426533      87 1426539 1426533      87 1426539 1426536      86 1426545 1426542
      87 1426548 1426542      87 1426548 1426545      86 1426554 1426551      87
 1426557 1426551      87 1426557 1426554      86 1426563 1426560      87 1426566
 1426560      87 1426566 1426563      86 1426572 1426569      87 1426575 1426569
      87 1426575 1426572      86 1426581 1426578      87 1426584 1426578      87
 1426584 1426581      86 1426590 1426587      87 1426593 1426587      87 1426593
 1426590      86 1426599 1426596      87 1426602 1426596      87 1426602 1426599
      86 1426608 1426605      87 1426611 1426605      87 1426611 1426608      86
 1426617 1426614      87 1426620 1426614      87 1426620 1426617      86 1426626
 1426623      87 1426629 1426623      87 1426629 1426626      86 1426635 1426632
      87 1426638 1426632      87 1426638 1426635      86 1426644 1426641      87
 1426647 1426641      87 1426647 1426644      86 1426653 1426650      87 1426656
 1426650      87 1426656 1426653      86 1426662 1426659      87 1426665 1426659
      87 1426665 1426662      86 1426671 1426668      87 1426674 1426668      87
 1426674 1426671      86 1426680 1426677      87 1426683 1426677      87 1426683
 1426680      86 1426689 1426686      87 1426692 1426686      87 1426692 1426689
      86 1426698 1426695      87 1426701 1426695      87 1426701 1426698      86
 1426707 1426704      87 1426710 1426704      87 1426710 1426707      86 1426716
 1426713      87 1426719 1426713      87 1426719 1426716      86 1426725 1426722
      87 1426728 1426722      87 1426728 1426725      86 1426734 1426731      87
 1426737 1426731      87 1426737 1426734      86 1426743 1426740      87 1426746
 1426740      87 1426746 1426743      86 1426752 1426749      87 1426755 1426749
      87 1426755 1426752      86 1426761 1426758      87 1426764 1426758      87
 1426764 1426761      86 1426770 1426767      87 1426773 1426767      87 1426773
 1426770      86 1426779 1426776      87 1426782 1426776      87 1426782 1426779
      86 1426788 1426785      87 1426791 1426785      87 1426791 1426788      86
 1426797 1426794      87 1426800 1426794      87 1426800 1426797      86 1426806
 1426803      87 1426809 1426803      87 1426809 1426806      86 1426815 1426812
      87 1426818 1426812      87 1426818 1426815      86 1426824 1426821      87
 1426827 1426821      87 1426827 1426824      86 1426833 1426830      87 1426836
 1426830      87 1426836 1426833      86 1426842 1426839      87 1426845 1426839
      87 1426845 1426842      86 1426851 1426848      87 1426854 1426848      87
 1426854 1426851      86 1426860 1426857      87 1426863 1426857      87 1426863
 1426860      86 1426869 1426866      87 1426872 1426866      87 1426872 1426869
      86 1426878 1426875      87 1426881 1426875      87 1426881 1426878      86
 1426887 1426884      87 1426890 1426884      87 1426890 1426887      86 1426896
 1426893      87 1426899 1426893      87 1426899 1426896      86 1426905 1426902
      87 1426908 1426902      87 1426908 1426905      86 1426914 1426911      87
 1426917 1426911      87 1426917 1426914      86 1426923 1426920      87 1426926
 1426920      87 1426926 1426923      86 1426932 1426929      87 1426935 1426929
      87 1426935 1426932      86 1426941 1426938      87 1426944 1426938      87
 1426944 1426941      86 1426950 1426947      87 1426953 1426947      87 1426953
 1426950      86 1426959 1426956      87 1426962 1426956      87 1426962 1426959
      86 1426968 1426965      87 1426971 1426965      87 1426971 1426968      86
 1426977 1426974      87 1426980 1426974      87 1426980 1426977      86 1426986
 1426983      87 1426989 1426983      87 1426989 1426986      86 1426995 1426992
      87 1426998 1426992      87 1426998 1426995      86 1427004 1427001      87
 1427007 1427001      87 1427007 1427004      86 1427013 1427010      87 1427016
 1427010      87 1427016 1427013      86 1427022 1427019      87 1427025 1427019
      87 1427025 1427022      86 1427031 1427028      87 1427034 1427028      87
 1427034 1427031      86 1427040 1427037      87 1427043 1427037      87 1427043
 1427040      86 1427049 1427046      87 1427052 1427046      87 1427052 1427049
      86 1427058 1427055      87 1427061 1427055      87 1427061 1427058      86
 1427067 1427064      87 1427070 1427064      87 1427070 1427067      86 1427076
 1427073      87 1427079 1427073      87 1427079 1427076      86 1427085 1427082
      87 1427088 1427082      87 1427088 1427085      86 1427094 1427091      87
 1427097 1427091      87 1427097 1427094      86 1427103 1427100      87 1427106
 1427100      87 1427106 1427103      86 1427112 1427109      87 1427115 1427109
      87 1427115 1427112      86 1427121 1427118      87 1427124 1427118      87
 1427124 1427121      86 1427130 1427127      87 1427133 1427127      87 1427133
 1427130      86 1427139 1427136      87 1427142 1427136      87 1427142 1427139
      86 1427148 1427145      87 1427151 1427145      87 1427151 1427148      86
 1427157 1427154      87 1427160 1427154      87 1427160 1427157      86 1427166
 1427163      87 1427169 1427163      87 1427169 1427166      86 1427175 1427172
      87 1427178 1427172      87 1427178 1427175      86 1427184 1427181      87
 1427187 1427181      87 1427187 1427184      86 1427193 1427190      87 1427196
 1427190      87 1427196 1427193      86 1427202 1427199      87 1427205 1427199
      87 1427205 1427202      86 1427211 1427208      87 1427214 1427208      87
 1427214 1427211      86 1427220 1427217      87 1427223 1427217      87 1427223
 1427220      86 1427229 1427226      87 1427232 1427226      87 1427232 1427229
      86 1427238 1427235      87 1427241 1427235      87 1427241 1427238      86
 1427247 1427244      87 1427250 1427244      87 1427250 1427247      86 1427256
 1427253      87 1427259 1427253      87 1427259 1427256      86 1427265 1427262
      87 1427268 1427262      87 1427268 1427265      86 1427274 1427271      87
 1427277 1427271      87 1427277 1427274      86 1427283 1427280      87 1427286
 1427280      87 1427286 1427283      86 1427292 1427289      87 1427295 1427289
      87 1427295 1427292      86 1427301 1427298      87 1427304 1427298      87
 1427304 1427301      86 1427310 1427307      87 1427313 1427307      87 1427313
 1427310      86 1427319 1427316      87 1427322 1427316      87 1427322 1427319
      86 1427328 1427325      87 1427331 1427325      87 1427331 1427328      86
 1427337 1427334      87 1427340 1427334      87 1427340 1427337      86 1427346
 1427343      87 1427349 1427343      87 1427349 1427346      86 1427355 1427352
      87 1427358 1427352      87 1427358 1427355      86 1427364 1427361      87
 1427367 1427361      87 1427367 1427364      86 1427373 1427370      87 1427376
 1427370      87 1427376 1427373      86 1427382 1427379      87 1427385 1427379
      87 1427385 1427382      86 1427391 1427388      87 1427394 1427388      87
 1427394 1427391      86 1427400 1427397      87 1427403 1427397      87 1427403
 1427400      86 1427409 1427406      87 1427412 1427406      87 1427412 1427409
      86 1427418 1427415      87 1427421 1427415      87 1427421 1427418      86
 1427427 1427424      87 1427430 1427424      87 1427430 1427427      86 1427436
 1427433      87 1427439 1427433      87 1427439 1427436      86 1427445 1427442
      87 1427448 1427442      87 1427448 1427445      86 1427454 1427451      87
 1427457 1427451      87 1427457 1427454      86 1427463 1427460      87 1427466
 1427460      87 1427466 1427463      86 1427472 1427469      87 1427475 1427469
      87 1427475 1427472      86 1427481 1427478      87 1427484 1427478      87
 1427484 1427481      86 1427490 1427487      87 1427493 1427487      87 1427493
 1427490      86 1427499 1427496      87 1427502 1427496      87 1427502 1427499
      86 1427508 1427505      87 1427511 1427505      87 1427511 1427508      86
 1427517 1427514      87 1427520 1427514      87 1427520 1427517      86 1427526
 1427523      87 1427529 1427523      87 1427529 1427526      86 1427535 1427532
      87 1427538 1427532      87 1427538 1427535      86 1427544 1427541      87
 1427547 1427541      87 1427547 1427544      86 1427553 1427550      87 1427556
 1427550      87 1427556 1427553      86 1427562 1427559      87 1427565 1427559
      87 1427565 1427562      86 1427571 1427568      87 1427574 1427568      87
 1427574 1427571      86 1427580 1427577      87 1427583 1427577      87 1427583
 1427580      86 1427589 1427586      87 1427592 1427586      87 1427592 1427589
      86 1427598 1427595      87 1427601 1427595      87 1427601 1427598      86
 1427607 1427604      87 1427610 1427604      87 1427610 1427607      86 1427616
 1427613      87 1427619 1427613      87 1427619 1427616      86 1427625 1427622
      87 1427628 1427622      87 1427628 1427625      86 1427634 1427631      87
 1427637 1427631      87 1427637 1427634      86 1427643 1427640      87 1427646
 1427640      87 1427646 1427643      86 1427652 1427649      87 1427655 1427649
      87 1427655 1427652      86 1427661 1427658      87 1427664 1427658      87
 1427664 1427661      86 1427670 1427667      87 1427673 1427667      87 1427673
 1427670      86 1427679 1427676      87 1427682 1427676      87 1427682 1427679
      86 1427688 1427685      87 1427691 1427685      87 1427691 1427688      86
 1427697 1427694      87 1427700 1427694      87 1427700 1427697      86 1427706
 1427703      87 1427709 1427703      87 1427709 1427706      86 1427715 1427712
      87 1427718 1427712      87 1427718 1427715      86 1427724 1427721      87
 1427727 1427721      87 1427727 1427724      86 1427733 1427730      87 1427736
 1427730      87 1427736 1427733      86 1427742 1427739      87 1427745 1427739
      87 1427745 1427742      86 1427751 1427748      87 1427754 1427748      87
 1427754 1427751      86 1427760 1427757      87 1427763 1427757      87 1427763
 1427760      86 1427769 1427766      87 1427772 1427766      87 1427772 1427769
      86 1427778 1427775      87 1427781 1427775      87 1427781 1427778      86
 1427787 1427784      87 1427790 1427784      87 1427790 1427787      86 1427796
 1427793      87 1427799 1427793      87 1427799 1427796      86 1427805 1427802
      87 1427808 1427802      87 1427808 1427805      86 1427814 1427811      87
 1427817 1427811      87 1427817 1427814      86 1427823 1427820      87 1427826
 1427820      87 1427826 1427823      86 1427832 1427829      87 1427835 1427829
      87 1427835 1427832      86 1427841 1427838      87 1427844 1427838      87
 1427844 1427841      86 1427850 1427847      87 1427853 1427847      87 1427853
 1427850      86 1427859 1427856      87 1427862 1427856      87 1427862 1427859
      86 1427868 1427865      87 1427871 1427865      87 1427871 1427868      86
 1427877 1427874      87 1427880 1427874      87 1427880 1427877      86 1427886
 1427883      87 1427889 1427883      87 1427889 1427886      86 1427895 1427892
      87 1427898 1427892      87 1427898 1427895      86 1427904 1427901      87
 1427907 1427901      87 1427907 1427904      86 1427913 1427910      87 1427916
 1427910      87 1427916 1427913      86 1427922 1427919      87 1427925 1427919
      87 1427925 1427922      86 1427931 1427928      87 1427934 1427928      87
 1427934 1427931      86 1427940 1427937      87 1427943 1427937      87 1427943
 1427940      86 1427949 1427946      87 1427952 1427946      87 1427952 1427949
      86 1427958 1427955      87 1427961 1427955      87 1427961 1427958      86
 1427967 1427964      87 1427970 1427964      87 1427970 1427967      86 1427976
 1427973      87 1427979 1427973      87 1427979 1427976      86 1427985 1427982
      87 1427988 1427982      87 1427988 1427985      86 1427994 1427991      87
 1427997 1427991      87 1427997 1427994      86 1428003 1428000      87 1428006
 1428000      87 1428006 1428003      86 1428012 1428009      87 1428015 1428009
      87 1428015 1428012      86 1428021 1428018      87 1428024 1428018      87
 1428024 1428021      86 1428030 1428027      87 1428033 1428027      87 1428033
 1428030      86 1428039 1428036      87 1428042 1428036      87 1428042 1428039
      86 1428048 1428045      87 1428051 1428045      87 1428051 1428048      86
 1428057 1428054      87 1428060 1428054      87 1428060 1428057      86 1428066
 1428063      87 1428069 1428063      87 1428069 1428066      86 1428075 1428072
      87 1428078 1428072      87 1428078 1428075      86 1428084 1428081      87
 1428087 1428081      87 1428087 1428084      86 1428093 1428090      87 1428096
 1428090      87 1428096 1428093      86 1428102 1428099      87 1428105 1428099
      87 1428105 1428102      86 1428111 1428108      87 1428114 1428108      87
 1428114 1428111      86 1428120 1428117      87 1428123 1428117      87 1428123
 1428120      86 1428129 1428126      87 1428132 1428126      87 1428132 1428129
      86 1428138 1428135      87 1428141 1428135      87 1428141 1428138      86
 1428147 1428144      87 1428150 1428144      87 1428150 1428147      86 1428156
 1428153      87 1428159 1428153      87 1428159 1428156      86 1428165 1428162
      87 1428168 1428162      87 1428168 1428165      86 1428174 1428171      87
 1428177 1428171      87 1428177 1428174      86 1428183 1428180      87 1428186
 1428180      87 1428186 1428183      86 1428192 1428189      87 1428195 1428189
      87 1428195 1428192      86 1428201 1428198      87 1428204 1428198      87
 1428204 1428201      86 1428210 1428207      87 1428213 1428207      87 1428213
 1428210      86 1428219 1428216      87 1428222 1428216      87 1428222 1428219
      86 1428228 1428225      87 1428231 1428225      87 1428231 1428228      86
 1428237 1428234      87 1428240 1428234      87 1428240 1428237      86 1428246
 1428243      87 1428249 1428243      87 1428249 1428246      86 1428255 1428252
      87 1428258 1428252      87 1428258 1428255      86 1428264 1428261      87
 1428267 1428261      87 1428267 1428264      86 1428273 1428270      87 1428276
 1428270      87 1428276 1428273      86 1428282 1428279      87 1428285 1428279
      87 1428285 1428282      86 1428291 1428288      87 1428294 1428288      87
 1428294 1428291      86 1428300 1428297      87 1428303 1428297      87 1428303
 1428300      86 1428309 1428306      87 1428312 1428306      87 1428312 1428309
      86 1428318 1428315      87 1428321 1428315      87 1428321 1428318      86
 1428327 1428324      87 1428330 1428324      87 1428330 1428327      86 1428336
 1428333      87 1428339 1428333      87 1428339 1428336      86 1428345 1428342
      87 1428348 1428342      87 1428348 1428345      86 1428354 1428351      87
 1428357 1428351      87 1428357 1428354      86 1428363 1428360      87 1428366
 1428360      87 1428366 1428363      86 1428372 1428369      87 1428375 1428369
      87 1428375 1428372      86 1428381 1428378      87 1428384 1428378      87
 1428384 1428381      86 1428390 1428387      87 1428393 1428387      87 1428393
 1428390      86 1428399 1428396      87 1428402 1428396      87 1428402 1428399
      86 1428408 1428405      87 1428411 1428405      87 1428411 1428408      86
 1428417 1428414      87 1428420 1428414      87 1428420 1428417      86 1428426
 1428423      87 1428429 1428423      87 1428429 1428426      86 1428435 1428432
      87 1428438 1428432      87 1428438 1428435      86 1428444 1428441      87
 1428447 1428441      87 1428447 1428444      86 1428453 1428450      87 1428456
 1428450      87 1428456 1428453      86 1428462 1428459      87 1428465 1428459
      87 1428465 1428462      86 1428471 1428468      87 1428474 1428468      87
 1428474 1428471      86 1428480 1428477      87 1428483 1428477      87 1428483
 1428480      86 1428489 1428486      87 1428492 1428486      87 1428492 1428489
      86 1428498 1428495      87 1428501 1428495      87 1428501 1428498      86
 1428507 1428504      87 1428510 1428504      87 1428510 1428507      86 1428516
 1428513      87 1428519 1428513      87 1428519 1428516      86 1428525 1428522
      87 1428528 1428522      87 1428528 1428525      86 1428534 1428531      87
 1428537 1428531      87 1428537 1428534      86 1428543 1428540      87 1428546
 1428540      87 1428546 1428543      86 1428552 1428549      87 1428555 1428549
      87 1428555 1428552      86 1428561 1428558      87 1428564 1428558      87
 1428564 1428561      86 1428570 1428567      87 1428573 1428567      87 1428573
 1428570      86 1428579 1428576      87 1428582 1428576      87 1428582 1428579
      86 1428588 1428585      87 1428591 1428585      87 1428591 1428588      86
 1428597 1428594      87 1428600 1428594      87 1428600 1428597      86 1428606
 1428603      87 1428609 1428603      87 1428609 1428606      86 1428615 1428612
      87 1428618 1428612      87 1428618 1428615      86 1428624 1428621      87
 1428627 1428621      87 1428627 1428624      86 1428633 1428630      87 1428636
 1428630      87 1428636 1428633      86 1428642 1428639      87 1428645 1428639
      87 1428645 1428642      86 1428651 1428648      87 1428654 1428648      87
 1428654 1428651      86 1428660 1428657      87 1428663 1428657      87 1428663
 1428660      86 1428669 1428666      87 1428672 1428666      87 1428672 1428669
      86 1428678 1428675      87 1428681 1428675      87 1428681 1428678      86
 1428687 1428684      87 1428690 1428684      87 1428690 1428687      86 1428696
 1428693      87 1428699 1428693      87 1428699 1428696      86 1428705 1428702
      87 1428708 1428702      87 1428708 1428705      86 1428714 1428711      87
 1428717 1428711      87 1428717 1428714      86 1428723 1428720      87 1428726
 1428720      87 1428726 1428723      86 1428732 1428729      87 1428735 1428729
      87 1428735 1428732      86 1428741 1428738      87 1428744 1428738      87
 1428744 1428741      86 1428750 1428747      87 1428753 1428747      87 1428753
 1428750      86 1428759 1428756      87 1428762 1428756      87 1428762 1428759
      86 1428768 1428765      87 1428771 1428765      87 1428771 1428768      86
 1428777 1428774      87 1428780 1428774      87 1428780 1428777      86 1428786
 1428783      87 1428789 1428783      87 1428789 1428786      86 1428795 1428792
      87 1428798 1428792      87 1428798 1428795      86 1428804 1428801      87
 1428807 1428801      87 1428807 1428804      86 1428813 1428810      87 1428816
 1428810      87 1428816 1428813      86 1428822 1428819      87 1428825 1428819
      87 1428825 1428822      86 1428831 1428828      87 1428834 1428828      87
 1428834 1428831      86 1428840 1428837      87 1428843 1428837      87 1428843
 1428840      86 1428849 1428846      87 1428852 1428846      87 1428852 1428849
      86 1428858 1428855      87 1428861 1428855      87 1428861 1428858      86
 1428867 1428864      87 1428870 1428864      87 1428870 1428867      86 1428876
 1428873      87 1428879 1428873      87 1428879 1428876      86 1428885 1428882
      87 1428888 1428882      87 1428888 1428885      86 1428894 1428891      87
 1428897 1428891      87 1428897 1428894      86 1428903 1428900      87 1428906
 1428900      87 1428906 1428903      86 1428912 1428909      87 1428915 1428909
      87 1428915 1428912      86 1428921 1428918      87 1428924 1428918      87
 1428924 1428921      86 1428930 1428927      87 1428933 1428927      87 1428933
 1428930      86 1428939 1428936      87 1428942 1428936      87 1428942 1428939
      86 1428948 1428945      87 1428951 1428945      87 1428951 1428948      86
 1428957 1428954      87 1428960 1428954      87 1428960 1428957      86 1428966
 1428963      87 1428969 1428963      87 1428969 1428966      86 1428975 1428972
      87 1428978 1428972      87 1428978 1428975      86 1428984 1428981      87
 1428987 1428981      87 1428987 1428984      86 1428993 1428990      87 1428996
 1428990      87 1428996 1428993      86 1429002 1428999      87 1429005 1428999
      87 1429005 1429002      86 1429011 1429008      87 1429014 1429008      87
 1429014 1429011      86 1429020 1429017      87 1429023 1429017      87 1429023
 1429020      86 1429029 1429026      87 1429032 1429026      87 1429032 1429029
      86 1429038 1429035      87 1429041 1429035      87 1429041 1429038      86
 1429047 1429044      87 1429050 1429044      87 1429050 1429047      86 1429056
 1429053      87 1429059 1429053      87 1429059 1429056      86 1429065 1429062
      87 1429068 1429062      87 1429068 1429065      86 1429074 1429071      87
 1429077 1429071      87 1429077 1429074      86 1429083 1429080      87 1429086
 1429080      87 1429086 1429083      86 1429092 1429089      87 1429095 1429089
      87 1429095 1429092      86 1429101 1429098      87 1429104 1429098      87
 1429104 1429101      86 1429110 1429107      87 1429113 1429107      87 1429113
 1429110      86 1429119 1429116      87 1429122 1429116      87 1429122 1429119
      86 1429128 1429125      87 1429131 1429125      87 1429131 1429128      86
 1429137 1429134      87 1429140 1429134      87 1429140 1429137      86 1429146
 1429143      87 1429149 1429143      87 1429149 1429146      86 1429155 1429152
      87 1429158 1429152      87 1429158 1429155      86 1429164 1429161      87
 1429167 1429161      87 1429167 1429164      86 1429173 1429170      87 1429176
 1429170      87 1429176 1429173      86 1429182 1429179      87 1429185 1429179
      87 1429185 1429182      86 1429191 1429188      87 1429194 1429188      87
 1429194 1429191      86 1429200 1429197      87 1429203 1429197      87 1429203
 1429200      86 1429209 1429206      87 1429212 1429206      87 1429212 1429209
      86 1429218 1429215      87 1429221 1429215      87 1429221 1429218      86
 1429227 1429224      87 1429230 1429224      87 1429230 1429227      86 1429236
 1429233      87 1429239 1429233      87 1429239 1429236      86 1429245 1429242
      87 1429248 1429242      87 1429248 1429245      86 1429254 1429251      87
 1429257 1429251      87 1429257 1429254      86 1429263 1429260      87 1429266
 1429260      87 1429266 1429263      86 1429272 1429269      87 1429275 1429269
      87 1429275 1429272      86 1429281 1429278      87 1429284 1429278      87
 1429284 1429281      86 1429290 1429287      87 1429293 1429287      87 1429293
 1429290      86 1429299 1429296      87 1429302 1429296      87 1429302 1429299
      86 1429308 1429305      87 1429311 1429305      87 1429311 1429308      86
 1429317 1429314      87 1429320 1429314      87 1429320 1429317      86 1429326
 1429323      87 1429329 1429323      87 1429329 1429326      86 1429335 1429332
      87 1429338 1429332      87 1429338 1429335      86 1429344 1429341      87
 1429347 1429341      87 1429347 1429344      86 1429353 1429350      87 1429356
 1429350      87 1429356 1429353      86 1429362 1429359      87 1429365 1429359
      87 1429365 1429362      86 1429371 1429368      87 1429374 1429368      87
 1429374 1429371      86 1429380 1429377      87 1429383 1429377      87 1429383
 1429380      86 1429389 1429386      87 1429392 1429386      87 1429392 1429389
      86 1429398 1429395      87 1429401 1429395      87 1429401 1429398      86
 1429407 1429404      87 1429410 1429404      87 1429410 1429407      86 1429416
 1429413      87 1429419 1429413      87 1429419 1429416      86 1429425 1429422
      87 1429428 1429422      87 1429428 1429425      86 1429434 1429431      87
 1429437 1429431      87 1429437 1429434      86 1429443 1429440      87 1429446
 1429440      87 1429446 1429443      86 1429452 1429449      87 1429455 1429449
      87 1429455 1429452      86 1429461 1429458      87 1429464 1429458      87
 1429464 1429461      86 1429470 1429467      87 1429473 1429467      87 1429473
 1429470      86 1429479 1429476      87 1429482 1429476      87 1429482 1429479
      86 1429488 1429485      87 1429491 1429485      87 1429491 1429488      86
 1429497 1429494      87 1429500 1429494      87 1429500 1429497      86 1429506
 1429503      87 1429509 1429503      87 1429509 1429506      86 1429515 1429512
      87 1429518 1429512      87 1429518 1429515      86 1429524 1429521      87
 1429527 1429521      87 1429527 1429524      86 1429533 1429530      87 1429536
 1429530      87 1429536 1429533      86 1429542 1429539      87 1429545 1429539
      87 1429545 1429542      86 1429551 1429548      87 1429554 1429548      87
 1429554 1429551      86 1429560 1429557      87 1429563 1429557      87 1429563
 1429560      86 1429569 1429566      87 1429572 1429566      87 1429572 1429569
      86 1429578 1429575      87 1429581 1429575      87 1429581 1429578      86
 1429587 1429584      87 1429590 1429584      87 1429590 1429587      86 1429596
 1429593      87 1429599 1429593      87 1429599 1429596      86 1429605 1429602
      87 1429608 1429602      87 1429608 1429605      86 1429614 1429611      87
 1429617 1429611      87 1429617 1429614      86 1429623 1429620      87 1429626
 1429620      87 1429626 1429623      86 1429632 1429629      87 1429635 1429629
      87 1429635 1429632      86 1429641 1429638      87 1429644 1429638      87
 1429644 1429641      86 1429650 1429647      87 1429653 1429647      87 1429653
 1429650      86 1429659 1429656      87 1429662 1429656      87 1429662 1429659
      86 1429668 1429665      87 1429671 1429665      87 1429671 1429668      86
 1429677 1429674      87 1429680 1429674      87 1429680 1429677      86 1429686
 1429683      87 1429689 1429683      87 1429689 1429686      86 1429695 1429692
      87 1429698 1429692      87 1429698 1429695      86 1429704 1429701      87
 1429707 1429701      87 1429707 1429704      86 1429713 1429710      87 1429716
 1429710      87 1429716 1429713      86 1429722 1429719      87 1429725 1429719
      87 1429725 1429722      86 1429731 1429728      87 1429734 1429728      87
 1429734 1429731      86 1429740 1429737      87 1429743 1429737      87 1429743
 1429740      86 1429749 1429746      87 1429752 1429746      87 1429752 1429749
      86 1429758 1429755      87 1429761 1429755      87 1429761 1429758      86
 1429767 1429764      87 1429770 1429764      87 1429770 1429767      86 1429776
 1429773      87 1429779 1429773      87 1429779 1429776      86 1429785 1429782
      87 1429788 1429782      87 1429788 1429785      86 1429794 1429791      87
 1429797 1429791      87 1429797 1429794      86 1429803 1429800      87 1429806
 1429800      87 1429806 1429803      86 1429812 1429809      87 1429815 1429809
      87 1429815 1429812      86 1429821 1429818      87 1429824 1429818      87
 1429824 1429821      86 1429830 1429827      87 1429833 1429827      87 1429833
 1429830      86 1429839 1429836      87 1429842 1429836      87 1429842 1429839
      86 1429848 1429845      87 1429851 1429845      87 1429851 1429848      86
 1429857 1429854      87 1429860 1429854      87 1429860 1429857      86 1429866
 1429863      87 1429869 1429863      87 1429869 1429866      86 1429875 1429872
      87 1429878 1429872      87 1429878 1429875      86 1429884 1429881      87
 1429887 1429881      87 1429887 1429884      86 1429893 1429890      87 1429896
 1429890      87 1429896 1429893      86 1429902 1429899      87 1429905 1429899
      87 1429905 1429902      86 1429911 1429908      87 1429914 1429908      87
 1429914 1429911      86 1429920 1429917      87 1429923 1429917      87 1429923
 1429920      86 1429929 1429926      87 1429932 1429926      87 1429932 1429929
      86 1429938 1429935      87 1429941 1429935      87 1429941 1429938      86
 1429947 1429944      87 1429950 1429944      87 1429950 1429947      86 1429956
 1429953      87 1429959 1429953      87 1429959 1429956      86 1429965 1429962
      87 1429968 1429962      87 1429968 1429965      86 1429974 1429971      87
 1429977 1429971      87 1429977 1429974      86 1429983 1429980      87 1429986
 1429980      87 1429986 1429983      86 1429992 1429989      87 1429995 1429989
      87 1429995 1429992      86 1430001 1429998      87 1430004 1429998      87
 1430004 1430001      86 1430010 1430007      87 1430013 1430007      87 1430013
 1430010      86 1430019 1430016      87 1430022 1430016      87 1430022 1430019
      86 1430028 1430025      87 1430031 1430025      87 1430031 1430028      86
 1430037 1430034      87 1430040 1430034      87 1430040 1430037      86 1430046
 1430043      87 1430049 1430043      87 1430049 1430046      86 1430055 1430052
      87 1430058 1430052      87 1430058 1430055      86 1430064 1430061      87
 1430067 1430061      87 1430067 1430064      86 1430073 1430070      87 1430076
 1430070      87 1430076 1430073      86 1430082 1430079      87 1430085 1430079
      87 1430085 1430082      86 1430091 1430088      87 1430094 1430088      87
 1430094 1430091      86 1430100 1430097      87 1430103 1430097      87 1430103
 1430100      86 1430109 1430106      87 1430112 1430106      87 1430112 1430109
      86 1430118 1430115      87 1430121 1430115      87 1430121 1430118      86
 1430127 1430124      87 1430130 1430124      87 1430130 1430127      86 1430136
 1430133      87 1430139 1430133      87 1430139 1430136      86 1430145 1430142
      87 1430148 1430142      87 1430148 1430145      86 1430154 1430151      87
 1430157 1430151      87 1430157 1430154      86 1430163 1430160      87 1430166
 1430160      87 1430166 1430163      86 1430172 1430169      87 1430175 1430169
      87 1430175 1430172      86 1430181 1430178      87 1430184 1430178      87
 1430184 1430181      86 1430190 1430187      87 1430193 1430187      87 1430193
 1430190      86 1430199 1430196      87 1430202 1430196      87 1430202 1430199
      86 1430208 1430205      87 1430211 1430205      87 1430211 1430208      86
 1430217 1430214      87 1430220 1430214      87 1430220 1430217      86 1430226
 1430223      87 1430229 1430223      87 1430229 1430226      86 1430235 1430232
      87 1430238 1430232      87 1430238 1430235      86 1430244 1430241      87
 1430247 1430241      87 1430247 1430244      86 1430253 1430250      87 1430256
 1430250      87 1430256 1430253      86 1430262 1430259      87 1430265 1430259
      87 1430265 1430262      86 1430271 1430268      87 1430274 1430268      87
 1430274 1430271      86 1430280 1430277      87 1430283 1430277      87 1430283
 1430280      86 1430289 1430286      87 1430292 1430286      87 1430292 1430289
      86 1430298 1430295      87 1430301 1430295      87 1430301 1430298      86
 1430307 1430304      87 1430310 1430304      87 1430310 1430307      86 1430316
 1430313      87 1430319 1430313      87 1430319 1430316      86 1430325 1430322
      87 1430328 1430322      87 1430328 1430325      86 1430334 1430331      87
 1430337 1430331      87 1430337 1430334      86 1430343 1430340      87 1430346
 1430340      87 1430346 1430343      86 1430352 1430349      87 1430355 1430349
      87 1430355 1430352      86 1430361 1430358      87 1430364 1430358      87
 1430364 1430361      86 1430370 1430367      87 1430373 1430367      87 1430373
 1430370      86 1430379 1430376      87 1430382 1430376      87 1430382 1430379
      86 1430388 1430385      87 1430391 1430385      87 1430391 1430388      86
 1430397 1430394      87 1430400 1430394      87 1430400 1430397      86 1430406
 1430403      87 1430409 1430403      87 1430409 1430406      86 1430415 1430412
      87 1430418 1430412      87 1430418 1430415      86 1430424 1430421      87
 1430427 1430421      87 1430427 1430424      86 1430433 1430430      87 1430436
 1430430      87 1430436 1430433      86 1430442 1430439      87 1430445 1430439
      87 1430445 1430442      86 1430451 1430448      87 1430454 1430448      87
 1430454 1430451      86 1430460 1430457      87 1430463 1430457      87 1430463
 1430460      86 1430469 1430466      87 1430472 1430466      87 1430472 1430469
      86 1430478 1430475      87 1430481 1430475      87 1430481 1430478      86
 1430487 1430484      87 1430490 1430484      87 1430490 1430487      86 1430496
 1430493      87 1430499 1430493      87 1430499 1430496      86 1430505 1430502
      87 1430508 1430502      87 1430508 1430505      86 1430514 1430511      87
 1430517 1430511      87 1430517 1430514      86 1430523 1430520      87 1430526
 1430520      87 1430526 1430523      86 1430532 1430529      87 1430535 1430529
      87 1430535 1430532      86 1430541 1430538      87 1430544 1430538      87
 1430544 1430541      86 1430550 1430547      87 1430553 1430547      87 1430553
 1430550      86 1430559 1430556      87 1430562 1430556      87 1430562 1430559
      86 1430568 1430565      87 1430571 1430565      87 1430571 1430568      86
 1430577 1430574      87 1430580 1430574      87 1430580 1430577      86 1430586
 1430583      87 1430589 1430583      87 1430589 1430586      86 1430595 1430592
      87 1430598 1430592      87 1430598 1430595      86 1430604 1430601      87
 1430607 1430601      87 1430607 1430604      86 1430613 1430610      87 1430616
 1430610      87 1430616 1430613      86 1430622 1430619      87 1430625 1430619
      87 1430625 1430622      86 1430631 1430628      87 1430634 1430628      87
 1430634 1430631      86 1430640 1430637      87 1430643 1430637      87 1430643
 1430640      86 1430649 1430646      87 1430652 1430646      87 1430652 1430649
      86 1430658 1430655      87 1430661 1430655      87 1430661 1430658      86
 1430667 1430664      87 1430670 1430664      87 1430670 1430667      86 1430676
 1430673      87 1430679 1430673      87 1430679 1430676      86 1430685 1430682
      87 1430688 1430682      87 1430688 1430685      86 1430694 1430691      87
 1430697 1430691      87 1430697 1430694      86 1430703 1430700      87 1430706
 1430700      87 1430706 1430703      86 1430712 1430709      87 1430715 1430709
      87 1430715 1430712      86 1430721 1430718      87 1430724 1430718      87
 1430724 1430721      86 1430730 1430727      87 1430733 1430727      87 1430733
 1430730      86 1430739 1430736      87 1430742 1430736      87 1430742 1430739
      86 1430748 1430745      87 1430751 1430745      87 1430751 1430748      86
 1430757 1430754      87 1430760 1430754      87 1430760 1430757      86 1430766
 1430763      87 1430769 1430763      87 1430769 1430766      86 1430775 1430772
      87 1430778 1430772      87 1430778 1430775      86 1430784 1430781      87
 1430787 1430781      87 1430787 1430784      86 1430793 1430790      87 1430796
 1430790      87 1430796 1430793      86 1430802 1430799      87 1430805 1430799
      87 1430805 1430802      86 1430811 1430808      87 1430814 1430808      87
 1430814 1430811      86 1430820 1430817      87 1430823 1430817      87 1430823
 1430820      86 1430829 1430826      87 1430832 1430826      87 1430832 1430829
      86 1430838 1430835      87 1430841 1430835      87 1430841 1430838      86
 1430847 1430844      87 1430850 1430844      87 1430850 1430847      86 1430856
 1430853      87 1430859 1430853      87 1430859 1430856      86 1430865 1430862
      87 1430868 1430862      87 1430868 1430865      86 1430874 1430871      87
 1430877 1430871      87 1430877 1430874      86 1430883 1430880      87 1430886
 1430880      87 1430886 1430883      86 1430892 1430889      87 1430895 1430889
      87 1430895 1430892      86 1430901 1430898      87 1430904 1430898      87
 1430904 1430901      86 1430910 1430907      87 1430913 1430907      87 1430913
 1430910      86 1430919 1430916      87 1430922 1430916      87 1430922 1430919
      86 1430928 1430925      87 1430931 1430925      87 1430931 1430928      86
 1430937 1430934      87 1430940 1430934      87 1430940 1430937      86 1430946
 1430943      87 1430949 1430943      87 1430949 1430946      86 1430955 1430952
      87 1430958 1430952      87 1430958 1430955      86 1430964 1430961      87
 1430967 1430961      87 1430967 1430964      86 1430973 1430970      87 1430976
 1430970      87 1430976 1430973      86 1430982 1430979      87 1430985 1430979
      87 1430985 1430982      86 1430991 1430988      87 1430994 1430988      87
 1430994 1430991      86 1431000 1430997      87 1431003 1430997      87 1431003
 1431000      86 1431009 1431006      87 1431012 1431006      87 1431012 1431009
      86 1431018 1431015      87 1431021 1431015      87 1431021 1431018      86
 1431027 1431024      87 1431030 1431024      87 1431030 1431027      86 1431036
 1431033      87 1431039 1431033      87 1431039 1431036      86 1431045 1431042
      87 1431048 1431042      87 1431048 1431045      86 1431054 1431051      87
 1431057 1431051      87 1431057 1431054      86 1431063 1431060      87 1431066
 1431060      87 1431066 1431063      86 1431072 1431069      87 1431075 1431069
      87 1431075 1431072      86 1431081 1431078      87 1431084 1431078      87
 1431084 1431081      86 1431090 1431087      87 1431093 1431087      87 1431093
 1431090      86 1431099 1431096      87 1431102 1431096      87 1431102 1431099
      86 1431108 1431105      87 1431111 1431105      87 1431111 1431108      86
 1431117 1431114      87 1431120 1431114      87 1431120 1431117      86 1431126
 1431123      87 1431129 1431123      87 1431129 1431126      86 1431135 1431132
      87 1431138 1431132      87 1431138 1431135      86 1431144 1431141      87
 1431147 1431141      87 1431147 1431144      86 1431153 1431150      87 1431156
 1431150      87 1431156 1431153      86 1431162 1431159      87 1431165 1431159
      87 1431165 1431162      86 1431171 1431168      87 1431174 1431168      87
 1431174 1431171      86 1431180 1431177      87 1431183 1431177      87 1431183
 1431180      86 1431189 1431186      87 1431192 1431186      87 1431192 1431189
      86 1431198 1431195      87 1431201 1431195      87 1431201 1431198      86
 1431207 1431204      87 1431210 1431204      87 1431210 1431207      86 1431216
 1431213      87 1431219 1431213      87 1431219 1431216      86 1431225 1431222
      87 1431228 1431222      87 1431228 1431225      86 1431234 1431231      87
 1431237 1431231      87 1431237 1431234      86 1431243 1431240      87 1431246
 1431240      87 1431246 1431243      86 1431252 1431249      87 1431255 1431249
      87 1431255 1431252      86 1431261 1431258      87 1431264 1431258      87
 1431264 1431261      86 1431270 1431267      87 1431273 1431267      87 1431273
 1431270      86 1431279 1431276      87 1431282 1431276      87 1431282 1431279
      86 1431288 1431285      87 1431291 1431285      87 1431291 1431288      86
 1431297 1431294      87 1431300 1431294      87 1431300 1431297      86 1431306
 1431303      87 1431309 1431303      87 1431309 1431306      86 1431315 1431312
      87 1431318 1431312      87 1431318 1431315      86 1431324 1431321      87
 1431327 1431321      87 1431327 1431324      86 1431333 1431330      87 1431336
 1431330      87 1431336 1431333      86 1431342 1431339      87 1431345 1431339
      87 1431345 1431342      86 1431351 1431348      87 1431354 1431348      87
 1431354 1431351      86 1431360 1431357      87 1431363 1431357      87 1431363
 1431360      86 1431369 1431366      87 1431372 1431366      87 1431372 1431369
      86 1431378 1431375      87 1431381 1431375      87 1431381 1431378      86
 1431387 1431384      87 1431390 1431384      87 1431390 1431387      86 1431396
 1431393      87 1431399 1431393      87 1431399 1431396      86 1431405 1431402
      87 1431408 1431402      87 1431408 1431405      86 1431414 1431411      87
 1431417 1431411      87 1431417 1431414      86 1431423 1431420      87 1431426
 1431420      87 1431426 1431423      86 1431432 1431429      87 1431435 1431429
      87 1431435 1431432      86 1431441 1431438      87 1431444 1431438      87
 1431444 1431441      86 1431450 1431447      87 1431453 1431447      87 1431453
 1431450      86 1431459 1431456      87 1431462 1431456      87 1431462 1431459
      86 1431468 1431465      87 1431471 1431465      87 1431471 1431468      86
 1431477 1431474      87 1431480 1431474      87 1431480 1431477      86 1431486
 1431483      87 1431489 1431483      87 1431489 1431486      86 1431495 1431492
      87 1431498 1431492      87 1431498 1431495      86 1431504 1431501      87
 1431507 1431501      87 1431507 1431504      86 1431513 1431510      87 1431516
 1431510      87 1431516 1431513      86 1431522 1431519      87 1431525 1431519
      87 1431525 1431522      86 1431531 1431528      87 1431534 1431528      87
 1431534 1431531      86 1431540 1431537      87 1431543 1431537      87 1431543
 1431540      86 1431549 1431546      87 1431552 1431546      87 1431552 1431549
      86 1431558 1431555      87 1431561 1431555      87 1431561 1431558      86
 1431567 1431564      87 1431570 1431564      87 1431570 1431567      86 1431576
 1431573      87 1431579 1431573      87 1431579 1431576      86 1431585 1431582
      87 1431588 1431582      87 1431588 1431585      86 1431594 1431591      87
 1431597 1431591      87 1431597 1431594      86 1431603 1431600      87 1431606
 1431600      87 1431606 1431603      86 1431612 1431609      87 1431615 1431609
      87 1431615 1431612      86 1431621 1431618      87 1431624 1431618      87
 1431624 1431621      86 1431630 1431627      87 1431633 1431627      87 1431633
 1431630      86 1431639 1431636      87 1431642 1431636      87 1431642 1431639
      86 1431648 1431645      87 1431651 1431645      87 1431651 1431648      86
 1431657 1431654      87 1431660 1431654      87 1431660 1431657      86 1431666
 1431663      87 1431669 1431663      87 1431669 1431666      86 1431675 1431672
      87 1431678 1431672      87 1431678 1431675      86 1431684 1431681      87
 1431687 1431681      87 1431687 1431684      86 1431693 1431690      87 1431696
 1431690      87 1431696 1431693      86 1431702 1431699      87 1431705 1431699
      87 1431705 1431702      86 1431711 1431708      87 1431714 1431708      87
 1431714 1431711      86 1431720 1431717      87 1431723 1431717      87 1431723
 1431720      86 1431729 1431726      87 1431732 1431726      87 1431732 1431729
      86 1431738 1431735      87 1431741 1431735      87 1431741 1431738      86
 1431747 1431744      87 1431750 1431744      87 1431750 1431747      86 1431756
 1431753      87 1431759 1431753      87 1431759 1431756      86 1431765 1431762
      87 1431768 1431762      87 1431768 1431765      86 1431774 1431771      87
 1431777 1431771      87 1431777 1431774      86 1431783 1431780      87 1431786
 1431780      87 1431786 1431783      86 1431792 1431789      87 1431795 1431789
      87 1431795 1431792      86 1431801 1431798      87 1431804 1431798      87
 1431804 1431801      86 1431810 1431807      87 1431813 1431807      87 1431813
 1431810      86 1431819 1431816      87 1431822 1431816      87 1431822 1431819
      86 1431828 1431825      87 1431831 1431825      87 1431831 1431828      86
 1431837 1431834      87 1431840 1431834      87 1431840 1431837      86 1431846
 1431843      87 1431849 1431843      87 1431849 1431846      86 1431855 1431852
      87 1431858 1431852      87 1431858 1431855      86 1431864 1431861      87
 1431867 1431861      87 1431867 1431864      86 1431873 1431870      87 1431876
 1431870      87 1431876 1431873      86 1431882 1431879      87 1431885 1431879
      87 1431885 1431882      86 1431891 1431888      87 1431894 1431888      87
 1431894 1431891      86 1431900 1431897      87 1431903 1431897      87 1431903
 1431900      86 1431909 1431906      87 1431912 1431906      87 1431912 1431909
      86 1431918 1431915      87 1431921 1431915      87 1431921 1431918      86
 1431927 1431924      87 1431930 1431924      87 1431930 1431927      86 1431936
 1431933      87 1431939 1431933      87 1431939 1431936      86 1431945 1431942
      87 1431948 1431942      87 1431948 1431945      86 1431954 1431951      87
 1431957 1431951      87 1431957 1431954      86 1431963 1431960      87 1431966
 1431960      87 1431966 1431963      86 1431972 1431969      87 1431975 1431969
      87 1431975 1431972      86 1431981 1431978      87 1431984 1431978      87
 1431984 1431981      86 1431990 1431987      87 1431993 1431987      87 1431993
 1431990      86 1431999 1431996      87 1432002 1431996      87 1432002 1431999
      86 1432008 1432005      87 1432011 1432005      87 1432011 1432008      86
 1432017 1432014      87 1432020 1432014      87 1432020 1432017      86 1432026
 1432023      87 1432029 1432023      87 1432029 1432026      86 1432035 1432032
      87 1432038 1432032      87 1432038 1432035      86 1432044 1432041      87
 1432047 1432041      87 1432047 1432044      86 1432053 1432050      87 1432056
 1432050      87 1432056 1432053      86 1432062 1432059      87 1432065 1432059
      87 1432065 1432062      86 1432071 1432068      87 1432074 1432068      87
 1432074 1432071      86 1432080 1432077      87 1432083 1432077      87 1432083
 1432080      86 1432089 1432086      87 1432092 1432086      87 1432092 1432089
      86 1432098 1432095      87 1432101 1432095      87 1432101 1432098      86
 1432107 1432104      87 1432110 1432104      87 1432110 1432107      86 1432116
 1432113      87 1432119 1432113      87 1432119 1432116      86 1432125 1432122
      87 1432128 1432122      87 1432128 1432125      86 1432134 1432131      87
 1432137 1432131      87 1432137 1432134      86 1432143 1432140      87 1432146
 1432140      87 1432146 1432143      86 1432152 1432149      87 1432155 1432149
      87 1432155 1432152      86 1432161 1432158      87 1432164 1432158      87
 1432164 1432161      86 1432170 1432167      87 1432173 1432167      87 1432173
 1432170      86 1432179 1432176      87 1432182 1432176      87 1432182 1432179
      86 1432188 1432185      87 1432191 1432185      87 1432191 1432188      86
 1432197 1432194      87 1432200 1432194      87 1432200 1432197      86 1432206
 1432203      87 1432209 1432203      87 1432209 1432206      86 1432215 1432212
      87 1432218 1432212      87 1432218 1432215      86 1432224 1432221      87
 1432227 1432221      87 1432227 1432224      86 1432233 1432230      87 1432236
 1432230      87 1432236 1432233      86 1432242 1432239      87 1432245 1432239
      87 1432245 1432242      86 1432251 1432248      87 1432254 1432248      87
 1432254 1432251      86 1432260 1432257      87 1432263 1432257      87 1432263
 1432260      86 1432269 1432266      87 1432272 1432266      87 1432272 1432269
      86 1432278 1432275      87 1432281 1432275      87 1432281 1432278      86
 1432287 1432284      87 1432290 1432284      87 1432290 1432287      86 1432296
 1432293      87 1432299 1432293      87 1432299 1432296      86 1432305 1432302
      87 1432308 1432302      87 1432308 1432305      86 1432314 1432311      87
 1432317 1432311      87 1432317 1432314      86 1432323 1432320      87 1432326
 1432320      87 1432326 1432323      86 1432332 1432329      87 1432335 1432329
      87 1432335 1432332      86 1432341 1432338      87 1432344 1432338      87
 1432344 1432341      86 1432350 1432347      87 1432353 1432347      87 1432353
 1432350      86 1432359 1432356      87 1432362 1432356      87 1432362 1432359
      86 1432368 1432365      87 1432371 1432365      87 1432371 1432368      86
 1432377 1432374      87 1432380 1432374      87 1432380 1432377      86 1432386
 1432383      87 1432389 1432383      87 1432389 1432386      86 1432395 1432392
      87 1432398 1432392      87 1432398 1432395      86 1432404 1432401      87
 1432407 1432401      87 1432407 1432404      86 1432413 1432410      87 1432416
 1432410      87 1432416 1432413      86 1432422 1432419      87 1432425 1432419
      87 1432425 1432422      86 1432431 1432428      87 1432434 1432428      87
 1432434 1432431      86 1432440 1432437      87 1432443 1432437      87 1432443
 1432440      86 1432449 1432446      87 1432452 1432446      87 1432452 1432449
      86 1432458 1432455      87 1432461 1432455      87 1432461 1432458      86
 1432467 1432464      87 1432470 1432464      87 1432470 1432467      86 1432476
 1432473      87 1432479 1432473      87 1432479 1432476      86 1432485 1432482
      87 1432488 1432482      87 1432488 1432485      86 1432494 1432491      87
 1432497 1432491      87 1432497 1432494      86 1432503 1432500      87 1432506
 1432500      87 1432506 1432503      86 1432512 1432509      87 1432515 1432509
      87 1432515 1432512      86 1432521 1432518      87 1432524 1432518      87
 1432524 1432521      86 1432530 1432527      87 1432533 1432527      87 1432533
 1432530      86 1432539 1432536      87 1432542 1432536      87 1432542 1432539
      86 1432548 1432545      87 1432551 1432545      87 1432551 1432548      86
 1432557 1432554      87 1432560 1432554      87 1432560 1432557      86 1432566
 1432563      87 1432569 1432563      87 1432569 1432566      86 1432575 1432572
      87 1432578 1432572      87 1432578 1432575      86 1432584 1432581      87
 1432587 1432581      87 1432587 1432584      86 1432593 1432590      87 1432596
 1432590      87 1432596 1432593      86 1432602 1432599      87 1432605 1432599
      87 1432605 1432602      86 1432611 1432608      87 1432614 1432608      87
 1432614 1432611      86 1432620 1432617      87 1432623 1432617      87 1432623
 1432620      86 1432629 1432626      87 1432632 1432626      87 1432632 1432629
      86 1432638 1432635      87 1432641 1432635      87 1432641 1432638      86
 1432647 1432644      87 1432650 1432644      87 1432650 1432647      86 1432656
 1432653      87 1432659 1432653      87 1432659 1432656      86 1432665 1432662
      87 1432668 1432662      87 1432668 1432665      86 1432674 1432671      87
 1432677 1432671      87 1432677 1432674      86 1432683 1432680      87 1432686
 1432680      87 1432686 1432683      86 1432692 1432689      87 1432695 1432689
      87 1432695 1432692      86 1432701 1432698      87 1432704 1432698      87
 1432704 1432701      86 1432710 1432707      87 1432713 1432707      87 1432713
 1432710      86 1432719 1432716      87 1432722 1432716      87 1432722 1432719
      86 1432728 1432725      87 1432731 1432725      87 1432731 1432728      86
 1432737 1432734      87 1432740 1432734      87 1432740 1432737      86 1432746
 1432743      87 1432749 1432743      87 1432749 1432746      86 1432755 1432752
      87 1432758 1432752      87 1432758 1432755      86 1432764 1432761      87
 1432767 1432761      87 1432767 1432764      86 1432773 1432770      87 1432776
 1432770      87 1432776 1432773      86 1432782 1432779      87 1432785 1432779
      87 1432785 1432782      86 1432791 1432788      87 1432794 1432788      87
 1432794 1432791      86 1432800 1432797      87 1432803 1432797      87 1432803
 1432800      86 1432809 1432806      87 1432812 1432806      87 1432812 1432809
      86 1432818 1432815      87 1432821 1432815      87 1432821 1432818      86
 1432827 1432824      87 1432830 1432824      87 1432830 1432827      86 1432836
 1432833      87 1432839 1432833      87 1432839 1432836      86 1432845 1432842
      87 1432848 1432842      87 1432848 1432845      86 1432854 1432851      87
 1432857 1432851      87 1432857 1432854      86 1432863 1432860      87 1432866
 1432860      87 1432866 1432863      86 1432872 1432869      87 1432875 1432869
      87 1432875 1432872      86 1432881 1432878      87 1432884 1432878      87
 1432884 1432881      86 1432890 1432887      87 1432893 1432887      87 1432893
 1432890      86 1432899 1432896      87 1432902 1432896      87 1432902 1432899
      86 1432908 1432905      87 1432911 1432905      87 1432911 1432908      86
 1432917 1432914      87 1432920 1432914      87 1432920 1432917      86 1432926
 1432923      87 1432929 1432923      87 1432929 1432926      86 1432935 1432932
      87 1432938 1432932      87 1432938 1432935      86 1432944 1432941      87
 1432947 1432941      87 1432947 1432944      86 1432953 1432950      87 1432956
 1432950      87 1432956 1432953      86 1432962 1432959      87 1432965 1432959
      87 1432965 1432962      86 1432971 1432968      87 1432974 1432968      87
 1432974 1432971      86 1432980 1432977      87 1432983 1432977      87 1432983
 1432980      86 1432989 1432986      87 1432992 1432986      87 1432992 1432989
      86 1432998 1432995      87 1433001 1432995      87 1433001 1432998      86
 1433007 1433004      87 1433010 1433004      87 1433010 1433007      86 1433016
 1433013      87 1433019 1433013      87 1433019 1433016      86 1433025 1433022
      87 1433028 1433022      87 1433028 1433025      86 1433034 1433031      87
 1433037 1433031      87 1433037 1433034      86 1433043 1433040      87 1433046
 1433040      87 1433046 1433043      86 1433052 1433049      87 1433055 1433049
      87 1433055 1433052      86 1433061 1433058      87 1433064 1433058      87
 1433064 1433061      86 1433070 1433067      87 1433073 1433067      87 1433073
 1433070      86 1433079 1433076      87 1433082 1433076      87 1433082 1433079
      86 1433088 1433085      87 1433091 1433085      87 1433091 1433088      86
 1433097 1433094      87 1433100 1433094      87 1433100 1433097      86 1433106
 1433103      87 1433109 1433103      87 1433109 1433106      86 1433115 1433112
      87 1433118 1433112      87 1433118 1433115      86 1433124 1433121      87
 1433127 1433121      87 1433127 1433124      86 1433133 1433130      87 1433136
 1433130      87 1433136 1433133      86 1433142 1433139      87 1433145 1433139
      87 1433145 1433142      86 1433151 1433148      87 1433154 1433148      87
 1433154 1433151      86 1433160 1433157      87 1433163 1433157      87 1433163
 1433160      86 1433169 1433166      87 1433172 1433166      87 1433172 1433169
      86 1433178 1433175      87 1433181 1433175      87 1433181 1433178      86
 1433187 1433184      87 1433190 1433184      87 1433190 1433187      86 1433196
 1433193      87 1433199 1433193      87 1433199 1433196      86 1433205 1433202
      87 1433208 1433202      87 1433208 1433205      86 1433214 1433211      87
 1433217 1433211      87 1433217 1433214      86 1433223 1433220      87 1433226
 1433220      87 1433226 1433223      86 1433232 1433229      87 1433235 1433229
      87 1433235 1433232      86 1433241 1433238      87 1433244 1433238      87
 1433244 1433241      86 1433250 1433247      87 1433253 1433247      87 1433253
 1433250      86 1433259 1433256      87 1433262 1433256      87 1433262 1433259
      86 1433268 1433265      87 1433271 1433265      87 1433271 1433268      86
 1433277 1433274      87 1433280 1433274      87 1433280 1433277      86 1433286
 1433283      87 1433289 1433283      87 1433289 1433286      86 1433295 1433292
      87 1433298 1433292      87 1433298 1433295      86 1433304 1433301      87
 1433307 1433301      87 1433307 1433304      86 1433313 1433310      87 1433316
 1433310      87 1433316 1433313      86 1433322 1433319      87 1433325 1433319
      87 1433325 1433322      86 1433331 1433328      87 1433334 1433328      87
 1433334 1433331      86 1433340 1433337      87 1433343 1433337      87 1433343
 1433340      86 1433349 1433346      87 1433352 1433346      87 1433352 1433349
      86 1433358 1433355      87 1433361 1433355      87 1433361 1433358      86
 1433367 1433364      87 1433370 1433364      87 1433370 1433367      86 1433376
 1433373      87 1433379 1433373      87 1433379 1433376      86 1433385 1433382
      87 1433388 1433382      87 1433388 1433385      86 1433394 1433391      87
 1433397 1433391      87 1433397 1433394      86 1433403 1433400      87 1433406
 1433400      87 1433406 1433403      86 1433412 1433409      87 1433415 1433409
      87 1433415 1433412      86 1433421 1433418      87 1433424 1433418      87
 1433424 1433421      86 1433430 1433427      87 1433433 1433427      87 1433433
 1433430      86 1433439 1433436      87 1433442 1433436      87 1433442 1433439
      86 1433448 1433445      87 1433451 1433445      87 1433451 1433448      86
 1433457 1433454      87 1433460 1433454      87 1433460 1433457      86 1433466
 1433463      87 1433469 1433463      87 1433469 1433466      86 1433475 1433472
      87 1433478 1433472      87 1433478 1433475      86 1433484 1433481      87
 1433487 1433481      87 1433487 1433484      86 1433493 1433490      87 1433496
 1433490      87 1433496 1433493      86 1433502 1433499      87 1433505 1433499
      87 1433505 1433502      86 1433511 1433508      87 1433514 1433508      87
 1433514 1433511      86 1433520 1433517      87 1433523 1433517      87 1433523
 1433520      86 1433529 1433526      87 1433532 1433526      87 1433532 1433529
      86 1433538 1433535      87 1433541 1433535      87 1433541 1433538      86
 1433547 1433544      87 1433550 1433544      87 1433550 1433547      86 1433556
 1433553      87 1433559 1433553      87 1433559 1433556      86 1433565 1433562
      87 1433568 1433562      87 1433568 1433565      86 1433574 1433571      87
 1433577 1433571      87 1433577 1433574      86 1433583 1433580      87 1433586
 1433580      87 1433586 1433583      86 1433592 1433589      87 1433595 1433589
      87 1433595 1433592      86 1433601 1433598      87 1433604 1433598      87
 1433604 1433601      86 1433610 1433607      87 1433613 1433607      87 1433613
 1433610      86 1433619 1433616      87 1433622 1433616      87 1433622 1433619
      86 1433628 1433625      87 1433631 1433625      87 1433631 1433628      86
 1433637 1433634      87 1433640 1433634      87 1433640 1433637      86 1433646
 1433643      87 1433649 1433643      87 1433649 1433646      86 1433655 1433652
      87 1433658 1433652      87 1433658 1433655      86 1433664 1433661      87
 1433667 1433661      87 1433667 1433664      86 1433673 1433670      87 1433676
 1433670      87 1433676 1433673      86 1433682 1433679      87 1433685 1433679
      87 1433685 1433682      86 1433691 1433688      87 1433694 1433688      87
 1433694 1433691      86 1433700 1433697      87 1433703 1433697      87 1433703
 1433700      86 1433709 1433706      87 1433712 1433706      87 1433712 1433709
      86 1433718 1433715      87 1433721 1433715      87 1433721 1433718      86
 1433727 1433724      87 1433730 1433724      87 1433730 1433727      86 1433736
 1433733      87 1433739 1433733      87 1433739 1433736      86 1433745 1433742
      87 1433748 1433742      87 1433748 1433745      86 1433754 1433751      87
 1433757 1433751      87 1433757 1433754      86 1433763 1433760      87 1433766
 1433760      87 1433766 1433763      86 1433772 1433769      87 1433775 1433769
      87 1433775 1433772      86 1433781 1433778      87 1433784 1433778      87
 1433784 1433781      86 1433790 1433787      87 1433793 1433787      87 1433793
 1433790      86 1433799 1433796      87 1433802 1433796      87 1433802 1433799
      86 1433808 1433805      87 1433811 1433805      87 1433811 1433808      86
 1433817 1433814      87 1433820 1433814      87 1433820 1433817      86 1433826
 1433823      87 1433829 1433823      87 1433829 1433826      86 1433835 1433832
      87 1433838 1433832      87 1433838 1433835      86 1433844 1433841      87
 1433847 1433841      87 1433847 1433844      86 1433853 1433850      87 1433856
 1433850      87 1433856 1433853      86 1433862 1433859      87 1433865 1433859
      87 1433865 1433862      86 1433871 1433868      87 1433874 1433868      87
 1433874 1433871      86 1433880 1433877      87 1433883 1433877      87 1433883
 1433880      86 1433889 1433886      87 1433892 1433886      87 1433892 1433889
      86 1433898 1433895      87 1433901 1433895      87 1433901 1433898      86
 1433907 1433904      87 1433910 1433904      87 1433910 1433907      86 1433916
 1433913      87 1433919 1433913      87 1433919 1433916      86 1433925 1433922
      87 1433928 1433922      87 1433928 1433925      86 1433934 1433931      87
 1433937 1433931      87 1433937 1433934      86 1433943 1433940      87 1433946
 1433940      87 1433946 1433943      86 1433952 1433949      87 1433955 1433949
      87 1433955 1433952      86 1433961 1433958      87 1433964 1433958      87
 1433964 1433961      86 1433970 1433967      87 1433973 1433967      87 1433973
 1433970      86 1433979 1433976      87 1433982 1433976      87 1433982 1433979
      86 1433988 1433985      87 1433991 1433985      87 1433991 1433988      86
 1433997 1433994      87 1434000 1433994      87 1434000 1433997      86 1434006
 1434003      87 1434009 1434003      87 1434009 1434006      86 1434015 1434012
      87 1434018 1434012      87 1434018 1434015      86 1434024 1434021      87
 1434027 1434021      87 1434027 1434024      86 1434033 1434030      87 1434036
 1434030      87 1434036 1434033      86 1434042 1434039      87 1434045 1434039
      87 1434045 1434042      86 1434051 1434048      87 1434054 1434048      87
 1434054 1434051      86 1434060 1434057      87 1434063 1434057      87 1434063
 1434060      86 1434069 1434066      87 1434072 1434066      87 1434072 1434069
      86 1434078 1434075      87 1434081 1434075      87 1434081 1434078      86
 1434087 1434084      87 1434090 1434084      87 1434090 1434087      86 1434096
 1434093      87 1434099 1434093      87 1434099 1434096      86 1434105 1434102
      87 1434108 1434102      87 1434108 1434105      86 1434114 1434111      87
 1434117 1434111      87 1434117 1434114      86 1434123 1434120      87 1434126
 1434120      87 1434126 1434123      86 1434132 1434129      87 1434135 1434129
      87 1434135 1434132      86 1434141 1434138      87 1434144 1434138      87
 1434144 1434141      86 1434150 1434147      87 1434153 1434147      87 1434153
 1434150      86 1434159 1434156      87 1434162 1434156      87 1434162 1434159
      86 1434168 1434165      87 1434171 1434165      87 1434171 1434168      86
 1434177 1434174      87 1434180 1434174      87 1434180 1434177      86 1434186
 1434183      87 1434189 1434183      87 1434189 1434186      86 1434195 1434192
      87 1434198 1434192      87 1434198 1434195      86 1434204 1434201      87
 1434207 1434201      87 1434207 1434204      86 1434213 1434210      87 1434216
 1434210      87 1434216 1434213      86 1434222 1434219      87 1434225 1434219
      87 1434225 1434222      86 1434231 1434228      87 1434234 1434228      87
 1434234 1434231      86 1434240 1434237      87 1434243 1434237      87 1434243
 1434240      86 1434249 1434246      87 1434252 1434246      87 1434252 1434249
      86 1434258 1434255      87 1434261 1434255      87 1434261 1434258      86
 1434267 1434264      87 1434270 1434264      87 1434270 1434267      86 1434276
 1434273      87 1434279 1434273      87 1434279 1434276      86 1434285 1434282
      87 1434288 1434282      87 1434288 1434285      86 1434294 1434291      87
 1434297 1434291      87 1434297 1434294      86 1434303 1434300      87 1434306
 1434300      87 1434306 1434303      86 1434312 1434309      87 1434315 1434309
      87 1434315 1434312      86 1434321 1434318      87 1434324 1434318      87
 1434324 1434321      86 1434330 1434327      87 1434333 1434327      87 1434333
 1434330      86 1434339 1434336      87 1434342 1434336      87 1434342 1434339
      86 1434348 1434345      87 1434351 1434345      87 1434351 1434348      86
 1434357 1434354      87 1434360 1434354      87 1434360 1434357      86 1434366
 1434363      87 1434369 1434363      87 1434369 1434366      86 1434375 1434372
      87 1434378 1434372      87 1434378 1434375      86 1434384 1434381      87
 1434387 1434381      87 1434387 1434384      86 1434393 1434390      87 1434396
 1434390      87 1434396 1434393      86 1434402 1434399      87 1434405 1434399
      87 1434405 1434402      86 1434411 1434408      87 1434414 1434408      87
 1434414 1434411      86 1434420 1434417      87 1434423 1434417      87 1434423
 1434420      86 1434429 1434426      87 1434432 1434426      87 1434432 1434429
      86 1434438 1434435      87 1434441 1434435      87 1434441 1434438      86
 1434447 1434444      87 1434450 1434444      87 1434450 1434447      86 1434456
 1434453      87 1434459 1434453      87 1434459 1434456      86 1434465 1434462
      87 1434468 1434462      87 1434468 1434465      86 1434474 1434471      87
 1434477 1434471      87 1434477 1434474      86 1434483 1434480      87 1434486
 1434480      87 1434486 1434483      86 1434492 1434489      87 1434495 1434489
      87 1434495 1434492      86 1434501 1434498      87 1434504 1434498      87
 1434504 1434501      86 1434510 1434507      87 1434513 1434507      87 1434513
 1434510      86 1434519 1434516      87 1434522 1434516      87 1434522 1434519
      86 1434528 1434525      87 1434531 1434525      87 1434531 1434528      86
 1434537 1434534      87 1434540 1434534      87 1434540 1434537      86 1434546
 1434543      87 1434549 1434543      87 1434549 1434546      86 1434555 1434552
      87 1434558 1434552      87 1434558 1434555      86 1434564 1434561      87
 1434567 1434561      87 1434567 1434564      86 1434573 1434570      87 1434576
 1434570      87 1434576 1434573      86 1434582 1434579      87 1434585 1434579
      87 1434585 1434582      86 1434591 1434588      87 1434594 1434588      87
 1434594 1434591      86 1434600 1434597      87 1434603 1434597      87 1434603
 1434600      86 1434609 1434606      87 1434612 1434606      87 1434612 1434609
      86 1434618 1434615      87 1434621 1434615      87 1434621 1434618      86
 1434627 1434624      87 1434630 1434624      87 1434630 1434627      86 1434636
 1434633      87 1434639 1434633      87 1434639 1434636      86 1434645 1434642
      87 1434648 1434642      87 1434648 1434645      86 1434654 1434651      87
 1434657 1434651      87 1434657 1434654      86 1434663 1434660      87 1434666
 1434660      87 1434666 1434663      86 1434672 1434669      87 1434675 1434669
      87 1434675 1434672      86 1434681 1434678      87 1434684 1434678      87
 1434684 1434681      86 1434690 1434687      87 1434693 1434687      87 1434693
 1434690      86 1434699 1434696      87 1434702 1434696      87 1434702 1434699
      86 1434708 1434705      87 1434711 1434705      87 1434711 1434708      86
 1434717 1434714      87 1434720 1434714      87 1434720 1434717      86 1434726
 1434723      87 1434729 1434723      87 1434729 1434726      86 1434735 1434732
      87 1434738 1434732      87 1434738 1434735      86 1434744 1434741      87
 1434747 1434741      87 1434747 1434744      86 1434753 1434750      87 1434756
 1434750      87 1434756 1434753      86 1434762 1434759      87 1434765 1434759
      87 1434765 1434762      86 1434771 1434768      87 1434774 1434768      87
 1434774 1434771      86 1434780 1434777      87 1434783 1434777      87 1434783
 1434780      86 1434789 1434786      87 1434792 1434786      87 1434792 1434789
      86 1434798 1434795      87 1434801 1434795      87 1434801 1434798      86
 1434807 1434804      87 1434810 1434804      87 1434810 1434807      86 1434816
 1434813      87 1434819 1434813      87 1434819 1434816      86 1434825 1434822
      87 1434828 1434822      87 1434828 1434825      86 1434834 1434831      87
 1434837 1434831      87 1434837 1434834      86 1434843 1434840      87 1434846
 1434840      87 1434846 1434843      86 1434852 1434849      87 1434855 1434849
      87 1434855 1434852      86 1434861 1434858      87 1434864 1434858      87
 1434864 1434861      86 1434870 1434867      87 1434873 1434867      87 1434873
 1434870      86 1434879 1434876      87 1434882 1434876      87 1434882 1434879
      86 1434888 1434885      87 1434891 1434885      87 1434891 1434888      86
 1434897 1434894      87 1434900 1434894      87 1434900 1434897      86 1434906
 1434903      87 1434909 1434903      87 1434909 1434906      86 1434915 1434912
      87 1434918 1434912      87 1434918 1434915      86 1434924 1434921      87
 1434927 1434921      87 1434927 1434924      86 1434933 1434930      87 1434936
 1434930      87 1434936 1434933      86 1434942 1434939      87 1434945 1434939
      87 1434945 1434942      86 1434951 1434948      87 1434954 1434948      87
 1434954 1434951      86 1434960 1434957      87 1434963 1434957      87 1434963
 1434960      86 1434969 1434966      87 1434972 1434966      87 1434972 1434969
      86 1434978 1434975      87 1434981 1434975      87 1434981 1434978      86
 1434987 1434984      87 1434990 1434984      87 1434990 1434987      86 1434996
 1434993      87 1434999 1434993      87 1434999 1434996      86 1435005 1435002
      87 1435008 1435002      87 1435008 1435005      86 1435014 1435011      87
 1435017 1435011      87 1435017 1435014      86 1435023 1435020      87 1435026
 1435020      87 1435026 1435023      86 1435032 1435029      87 1435035 1435029
      87 1435035 1435032      86 1435041 1435038      87 1435044 1435038      87
 1435044 1435041      86 1435050 1435047      87 1435053 1435047      87 1435053
 1435050      86 1435059 1435056      87 1435062 1435056      87 1435062 1435059
      86 1435068 1435065      87 1435071 1435065      87 1435071 1435068      86
 1435077 1435074      87 1435080 1435074      87 1435080 1435077      86 1435086
 1435083      87 1435089 1435083      87 1435089 1435086      86 1435095 1435092
      87 1435098 1435092      87 1435098 1435095      86 1435104 1435101      87
 1435107 1435101      87 1435107 1435104      86 1435113 1435110      87 1435116
 1435110      87 1435116 1435113      86 1435122 1435119      87 1435125 1435119
      87 1435125 1435122      86 1435131 1435128      87 1435134 1435128      87
 1435134 1435131      86 1435140 1435137      87 1435143 1435137      87 1435143
 1435140      86 1435149 1435146      87 1435152 1435146      87 1435152 1435149
      86 1435158 1435155      87 1435161 1435155      87 1435161 1435158      86
 1435167 1435164      87 1435170 1435164      87 1435170 1435167      86 1435176
 1435173      87 1435179 1435173      87 1435179 1435176      86 1435185 1435182
      87 1435188 1435182      87 1435188 1435185      86 1435194 1435191      87
 1435197 1435191      87 1435197 1435194      86 1435203 1435200      87 1435206
 1435200      87 1435206 1435203      86 1435212 1435209      87 1435215 1435209
      87 1435215 1435212      86 1435221 1435218      87 1435224 1435218      87
 1435224 1435221      86 1435230 1435227      87 1435233 1435227      87 1435233
 1435230      86 1435239 1435236      87 1435242 1435236      87 1435242 1435239
      86 1435248 1435245      87 1435251 1435245      87 1435251 1435248      86
 1435257 1435254      87 1435260 1435254      87 1435260 1435257      86 1435266
 1435263      87 1435269 1435263      87 1435269 1435266      86 1435275 1435272
      87 1435278 1435272      87 1435278 1435275      86 1435284 1435281      87
 1435287 1435281      87 1435287 1435284      86 1435293 1435290      87 1435296
 1435290      87 1435296 1435293      86 1435302 1435299      87 1435305 1435299
      87 1435305 1435302      86 1435311 1435308      87 1435314 1435308      87
 1435314 1435311      86 1435320 1435317      87 1435323 1435317      87 1435323
 1435320      86 1435329 1435326      87 1435332 1435326      87 1435332 1435329
      86 1435338 1435335      87 1435341 1435335      87 1435341 1435338      86
 1435347 1435344      87 1435350 1435344      87 1435350 1435347      86 1435356
 1435353      87 1435359 1435353      87 1435359 1435356      86 1435365 1435362
      87 1435368 1435362      87 1435368 1435365      86 1435374 1435371      87
 1435377 1435371      87 1435377 1435374      86 1435383 1435380      87 1435386
 1435380      87 1435386 1435383      86 1435392 1435389      87 1435395 1435389
      87 1435395 1435392      86 1435401 1435398      87 1435404 1435398      87
 1435404 1435401      86 1435410 1435407      87 1435413 1435407      87 1435413
 1435410      86 1435419 1435416      87 1435422 1435416      87 1435422 1435419
      86 1435428 1435425      87 1435431 1435425      87 1435431 1435428      86
 1435437 1435434      87 1435440 1435434      87 1435440 1435437      86 1435446
 1435443      87 1435449 1435443      87 1435449 1435446      86 1435455 1435452
      87 1435458 1435452      87 1435458 1435455      86 1435464 1435461      87
 1435467 1435461      87 1435467 1435464      86 1435473 1435470      87 1435476
 1435470      87 1435476 1435473      86 1435482 1435479      87 1435485 1435479
      87 1435485 1435482      86 1435491 1435488      87 1435494 1435488      87
 1435494 1435491      86 1435500 1435497      87 1435503 1435497      87 1435503
 1435500      86 1435509 1435506      87 1435512 1435506      87 1435512 1435509
      86 1435518 1435515      87 1435521 1435515      87 1435521 1435518      86
 1435527 1435524      87 1435530 1435524      87 1435530 1435527      86 1435536
 1435533      87 1435539 1435533      87 1435539 1435536      86 1435545 1435542
      87 1435548 1435542      87 1435548 1435545      86 1435554 1435551      87
 1435557 1435551      87 1435557 1435554      86 1435563 1435560      87 1435566
 1435560      87 1435566 1435563      86 1435572 1435569      87 1435575 1435569
      87 1435575 1435572      86 1435581 1435578      87 1435584 1435578      87
 1435584 1435581      86 1435590 1435587      87 1435593 1435587      87 1435593
 1435590      86 1435599 1435596      87 1435602 1435596      87 1435602 1435599
      86 1435608 1435605      87 1435611 1435605      87 1435611 1435608      86
 1435617 1435614      87 1435620 1435614      87 1435620 1435617      86 1435626
 1435623      87 1435629 1435623      87 1435629 1435626      86 1435635 1435632
      87 1435638 1435632      87 1435638 1435635      86 1435644 1435641      87
 1435647 1435641      87 1435647 1435644      86 1435653 1435650      87 1435656
 1435650      87 1435656 1435653      86 1435662 1435659      87 1435665 1435659
      87 1435665 1435662      86 1435671 1435668      87 1435674 1435668      87
 1435674 1435671      86 1435680 1435677      87 1435683 1435677      87 1435683
 1435680      86 1435689 1435686      87 1435692 1435686      87 1435692 1435689
      86 1435698 1435695      87 1435701 1435695      87 1435701 1435698      86
 1435707 1435704      87 1435710 1435704      87 1435710 1435707      86 1435716
 1435713      87 1435719 1435713      87 1435719 1435716      86 1435725 1435722
      87 1435728 1435722      87 1435728 1435725      86 1435734 1435731      87
 1435737 1435731      87 1435737 1435734      86 1435743 1435740      87 1435746
 1435740      87 1435746 1435743      86 1435752 1435749      87 1435755 1435749
      87 1435755 1435752      86 1435761 1435758      87 1435764 1435758      87
 1435764 1435761      86 1435770 1435767      87 1435773 1435767      87 1435773
 1435770      86 1435779 1435776      87 1435782 1435776      87 1435782 1435779
      86 1435788 1435785      87 1435791 1435785      87 1435791 1435788      86
 1435797 1435794      87 1435800 1435794      87 1435800 1435797      86 1435806
 1435803      87 1435809 1435803      87 1435809 1435806      86 1435815 1435812
      87 1435818 1435812      87 1435818 1435815      86 1435824 1435821      87
 1435827 1435821      87 1435827 1435824      86 1435833 1435830      87 1435836
 1435830      87 1435836 1435833      86 1435842 1435839      87 1435845 1435839
      87 1435845 1435842      86 1435851 1435848      87 1435854 1435848      87
 1435854 1435851      86 1435860 1435857      87 1435863 1435857      87 1435863
 1435860      86 1435869 1435866      87 1435872 1435866      87 1435872 1435869
      86 1435878 1435875      87 1435881 1435875      87 1435881 1435878      86
 1435887 1435884      87 1435890 1435884      87 1435890 1435887      86 1435896
 1435893      87 1435899 1435893      87 1435899 1435896      86 1435905 1435902
      87 1435908 1435902      87 1435908 1435905      86 1435914 1435911      87
 1435917 1435911      87 1435917 1435914      86 1435923 1435920      87 1435926
 1435920      87 1435926 1435923      86 1435932 1435929      87 1435935 1435929
      87 1435935 1435932      86 1435941 1435938      87 1435944 1435938      87
 1435944 1435941      86 1435950 1435947      87 1435953 1435947      87 1435953
 1435950      86 1435959 1435956      87 1435962 1435956      87 1435962 1435959
      86 1435968 1435965      87 1435971 1435965      87 1435971 1435968      86
 1435977 1435974      87 1435980 1435974      87 1435980 1435977      86 1435986
 1435983      87 1435989 1435983      87 1435989 1435986      86 1435995 1435992
      87 1435998 1435992      87 1435998 1435995      86 1436004 1436001      87
 1436007 1436001      87 1436007 1436004      86 1436013 1436010      87 1436016
 1436010      87 1436016 1436013      86 1436022 1436019      87 1436025 1436019
      87 1436025 1436022      86 1436031 1436028      87 1436034 1436028      87
 1436034 1436031      86 1436040 1436037      87 1436043 1436037      87 1436043
 1436040      86 1436049 1436046      87 1436052 1436046      87 1436052 1436049
      86 1436058 1436055      87 1436061 1436055      87 1436061 1436058      86
 1436067 1436064      87 1436070 1436064      87 1436070 1436067      86 1436076
 1436073      87 1436079 1436073      87 1436079 1436076      86 1436085 1436082
      87 1436088 1436082      87 1436088 1436085      86 1436094 1436091      87
 1436097 1436091      87 1436097 1436094      86 1436103 1436100      87 1436106
 1436100      87 1436106 1436103      86 1436112 1436109      87 1436115 1436109
      87 1436115 1436112      86 1436121 1436118      87 1436124 1436118      87
 1436124 1436121      86 1436130 1436127      87 1436133 1436127      87 1436133
 1436130      86 1436139 1436136      87 1436142 1436136      87 1436142 1436139
      86 1436148 1436145      87 1436151 1436145      87 1436151 1436148      86
 1436157 1436154      87 1436160 1436154      87 1436160 1436157      86 1436166
 1436163      87 1436169 1436163      87 1436169 1436166      86 1436175 1436172
      87 1436178 1436172      87 1436178 1436175      86 1436184 1436181      87
 1436187 1436181      87 1436187 1436184      86 1436193 1436190      87 1436196
 1436190      87 1436196 1436193      86 1436202 1436199      87 1436205 1436199
      87 1436205 1436202      86 1436211 1436208      87 1436214 1436208      87
 1436214 1436211      86 1436220 1436217      87 1436223 1436217      87 1436223
 1436220      86 1436229 1436226      87 1436232 1436226      87 1436232 1436229
      86 1436238 1436235      87 1436241 1436235      87 1436241 1436238      86
 1436247 1436244      87 1436250 1436244      87 1436250 1436247      86 1436256
 1436253      87 1436259 1436253      87 1436259 1436256      86 1436265 1436262
      87 1436268 1436262      87 1436268 1436265      86 1436274 1436271      87
 1436277 1436271      87 1436277 1436274      86 1436283 1436280      87 1436286
 1436280      87 1436286 1436283      86 1436292 1436289      87 1436295 1436289
      87 1436295 1436292      86 1436301 1436298      87 1436304 1436298      87
 1436304 1436301      86 1436310 1436307      87 1436313 1436307      87 1436313
 1436310      86 1436319 1436316      87 1436322 1436316      87 1436322 1436319
      86 1436328 1436325      87 1436331 1436325      87 1436331 1436328      86
 1436337 1436334      87 1436340 1436334      87 1436340 1436337      86 1436346
 1436343      87 1436349 1436343      87 1436349 1436346      86 1436355 1436352
      87 1436358 1436352      87 1436358 1436355      86 1436364 1436361      87
 1436367 1436361      87 1436367 1436364      86 1436373 1436370      87 1436376
 1436370      87 1436376 1436373      86 1436382 1436379      87 1436385 1436379
      87 1436385 1436382      86 1436391 1436388      87 1436394 1436388      87
 1436394 1436391      86 1436400 1436397      87 1436403 1436397      87 1436403
 1436400      86 1436409 1436406      87 1436412 1436406      87 1436412 1436409
      86 1436418 1436415      87 1436421 1436415      87 1436421 1436418      86
 1436427 1436424      87 1436430 1436424      87 1436430 1436427      86 1436436
 1436433      87 1436439 1436433      87 1436439 1436436      86 1436445 1436442
      87 1436448 1436442      87 1436448 1436445      86 1436454 1436451      87
 1436457 1436451      87 1436457 1436454      86 1436463 1436460      87 1436466
 1436460      87 1436466 1436463      86 1436472 1436469      87 1436475 1436469
      87 1436475 1436472      86 1436481 1436478      87 1436484 1436478      87
 1436484 1436481      86 1436490 1436487      87 1436493 1436487      87 1436493
 1436490      86 1436499 1436496      87 1436502 1436496      87 1436502 1436499
      86 1436508 1436505      87 1436511 1436505      87 1436511 1436508      86
 1436517 1436514      87 1436520 1436514      87 1436520 1436517      86 1436526
 1436523      87 1436529 1436523      87 1436529 1436526      86 1436535 1436532
      87 1436538 1436532      87 1436538 1436535      86 1436544 1436541      87
 1436547 1436541      87 1436547 1436544      86 1436553 1436550      87 1436556
 1436550      87 1436556 1436553      86 1436562 1436559      87 1436565 1436559
      87 1436565 1436562      86 1436571 1436568      87 1436574 1436568      87
 1436574 1436571      86 1436580 1436577      87 1436583 1436577      87 1436583
 1436580      86 1436589 1436586      87 1436592 1436586      87 1436592 1436589
      86 1436598 1436595      87 1436601 1436595      87 1436601 1436598      86
 1436607 1436604      87 1436610 1436604      87 1436610 1436607      86 1436616
 1436613      87 1436619 1436613      87 1436619 1436616      86 1436625 1436622
      87 1436628 1436622      87 1436628 1436625      86 1436634 1436631      87
 1436637 1436631      87 1436637 1436634      86 1436643 1436640      87 1436646
 1436640      87 1436646 1436643      86 1436652 1436649      87 1436655 1436649
      87 1436655 1436652      86 1436661 1436658      87 1436664 1436658      87
 1436664 1436661      86 1436670 1436667      87 1436673 1436667      87 1436673
 1436670      86 1436679 1436676      87 1436682 1436676      87 1436682 1436679
      86 1436688 1436685      87 1436691 1436685      87 1436691 1436688      86
 1436697 1436694      87 1436700 1436694      87 1436700 1436697      86 1436706
 1436703      87 1436709 1436703      87 1436709 1436706      86 1436715 1436712
      87 1436718 1436712      87 1436718 1436715      86 1436724 1436721      87
 1436727 1436721      87 1436727 1436724      86 1436733 1436730      87 1436736
 1436730      87 1436736 1436733      86 1436742 1436739      87 1436745 1436739
      87 1436745 1436742      86 1436751 1436748      87 1436754 1436748      87
 1436754 1436751      86 1436760 1436757      87 1436763 1436757      87 1436763
 1436760      86 1436769 1436766      87 1436772 1436766      87 1436772 1436769
      86 1436778 1436775      87 1436781 1436775      87 1436781 1436778      86
 1436787 1436784      87 1436790 1436784      87 1436790 1436787      86 1436796
 1436793      87 1436799 1436793      87 1436799 1436796      86 1436805 1436802
      87 1436808 1436802      87 1436808 1436805      86 1436814 1436811      87
 1436817 1436811      87 1436817 1436814      86 1436823 1436820      87 1436826
 1436820      87 1436826 1436823      86 1436832 1436829      87 1436835 1436829
      87 1436835 1436832      86 1436841 1436838      87 1436844 1436838      87
 1436844 1436841      86 1436850 1436847      87 1436853 1436847      87 1436853
 1436850      86 1436859 1436856      87 1436862 1436856      87 1436862 1436859
      86 1436868 1436865      87 1436871 1436865      87 1436871 1436868      86
 1436877 1436874      87 1436880 1436874      87 1436880 1436877      86 1436886
 1436883      87 1436889 1436883      87 1436889 1436886      86 1436895 1436892
      87 1436898 1436892      87 1436898 1436895      86 1436904 1436901      87
 1436907 1436901      87 1436907 1436904      86 1436913 1436910      87 1436916
 1436910      87 1436916 1436913      86 1436922 1436919      87 1436925 1436919
      87 1436925 1436922      86 1436931 1436928      87 1436934 1436928      87
 1436934 1436931      86 1436940 1436937      87 1436943 1436937      87 1436943
 1436940      86 1436949 1436946      87 1436952 1436946      87 1436952 1436949
      86 1436958 1436955      87 1436961 1436955      87 1436961 1436958      86
 1436967 1436964      87 1436970 1436964      87 1436970 1436967      86 1436976
 1436973      87 1436979 1436973      87 1436979 1436976      86 1436985 1436982
      87 1436988 1436982      87 1436988 1436985      86 1436994 1436991      87
 1436997 1436991      87 1436997 1436994      86 1437003 1437000      87 1437006
 1437000      87 1437006 1437003      86 1437012 1437009      87 1437015 1437009
      87 1437015 1437012      86 1437021 1437018      87 1437024 1437018      87
 1437024 1437021      86 1437030 1437027      87 1437033 1437027      87 1437033
 1437030      86 1437039 1437036      87 1437042 1437036      87 1437042 1437039
      86 1437048 1437045      87 1437051 1437045      87 1437051 1437048      86
 1437057 1437054      87 1437060 1437054      87 1437060 1437057      86 1437066
 1437063      87 1437069 1437063      87 1437069 1437066      86 1437075 1437072
      87 1437078 1437072      87 1437078 1437075      86 1437084 1437081      87
 1437087 1437081      87 1437087 1437084      86 1437093 1437090      87 1437096
 1437090      87 1437096 1437093      86 1437102 1437099      87 1437105 1437099
      87 1437105 1437102      86 1437111 1437108      87 1437114 1437108      87
 1437114 1437111      86 1437120 1437117      87 1437123 1437117      87 1437123
 1437120      86 1437129 1437126      87 1437132 1437126      87 1437132 1437129
      86 1437138 1437135      87 1437141 1437135      87 1437141 1437138      86
 1437147 1437144      87 1437150 1437144      87 1437150 1437147      86 1437156
 1437153      87 1437159 1437153      87 1437159 1437156      86 1437165 1437162
      87 1437168 1437162      87 1437168 1437165      86 1437174 1437171      87
 1437177 1437171      87 1437177 1437174      86 1437183 1437180      87 1437186
 1437180      87 1437186 1437183      86 1437192 1437189      87 1437195 1437189
      87 1437195 1437192      86 1437201 1437198      87 1437204 1437198      87
 1437204 1437201      86 1437210 1437207      87 1437213 1437207      87 1437213
 1437210      86 1437219 1437216      87 1437222 1437216      87 1437222 1437219
      86 1437228 1437225      87 1437231 1437225      87 1437231 1437228      86
 1437237 1437234      87 1437240 1437234      87 1437240 1437237      86 1437246
 1437243      87 1437249 1437243      87 1437249 1437246      86 1437255 1437252
      87 1437258 1437252      87 1437258 1437255      86 1437264 1437261      87
 1437267 1437261      87 1437267 1437264      86 1437273 1437270      87 1437276
 1437270      87 1437276 1437273      86 1437282 1437279      87 1437285 1437279
      87 1437285 1437282      86 1437291 1437288      87 1437294 1437288      87
 1437294 1437291      86 1437300 1437297      87 1437303 1437297      87 1437303
 1437300      86 1437309 1437306      87 1437312 1437306      87 1437312 1437309
      86 1437318 1437315      87 1437321 1437315      87 1437321 1437318      86
 1437327 1437324      87 1437330 1437324      87 1437330 1437327      86 1437336
 1437333      87 1437339 1437333      87 1437339 1437336      86 1437345 1437342
      87 1437348 1437342      87 1437348 1437345      86 1437354 1437351      87
 1437357 1437351      87 1437357 1437354      86 1437363 1437360      87 1437366
 1437360      87 1437366 1437363      86 1437372 1437369      87 1437375 1437369
      87 1437375 1437372      86 1437381 1437378      87 1437384 1437378      87
 1437384 1437381      86 1437390 1437387      87 1437393 1437387      87 1437393
 1437390      86 1437399 1437396      87 1437402 1437396      87 1437402 1437399
      86 1437408 1437405      87 1437411 1437405      87 1437411 1437408      86
 1437417 1437414      87 1437420 1437414      87 1437420 1437417      86 1437426
 1437423      87 1437429 1437423      87 1437429 1437426      86 1437435 1437432
      87 1437438 1437432      87 1437438 1437435      86 1437444 1437441      87
 1437447 1437441      87 1437447 1437444      86 1437453 1437450      87 1437456
 1437450      87 1437456 1437453      86 1437462 1437459      87 1437465 1437459
      87 1437465 1437462      86 1437471 1437468      87 1437474 1437468      87
 1437474 1437471      86 1437480 1437477      87 1437483 1437477      87 1437483
 1437480      86 1437489 1437486      87 1437492 1437486      87 1437492 1437489
      86 1437498 1437495      87 1437501 1437495      87 1437501 1437498      86
 1437507 1437504      87 1437510 1437504      87 1437510 1437507      86 1437516
 1437513      87 1437519 1437513      87 1437519 1437516      86 1437525 1437522
      87 1437528 1437522      87 1437528 1437525      86 1437534 1437531      87
 1437537 1437531      87 1437537 1437534      86 1437543 1437540      87 1437546
 1437540      87 1437546 1437543      86 1437552 1437549      87 1437555 1437549
      87 1437555 1437552      86 1437561 1437558      87 1437564 1437558      87
 1437564 1437561      86 1437570 1437567      87 1437573 1437567      87 1437573
 1437570      86 1437579 1437576      87 1437582 1437576      87 1437582 1437579
      86 1437588 1437585      87 1437591 1437585      87 1437591 1437588      86
 1437597 1437594      87 1437600 1437594      87 1437600 1437597      86 1437606
 1437603      87 1437609 1437603      87 1437609 1437606      86 1437615 1437612
      87 1437618 1437612      87 1437618 1437615      86 1437624 1437621      87
 1437627 1437621      87 1437627 1437624      86 1437633 1437630      87 1437636
 1437630      87 1437636 1437633      86 1437642 1437639      87 1437645 1437639
      87 1437645 1437642      86 1437651 1437648      87 1437654 1437648      87
 1437654 1437651      86 1437660 1437657      87 1437663 1437657      87 1437663
 1437660      86 1437669 1437666      87 1437672 1437666      87 1437672 1437669
      86 1437678 1437675      87 1437681 1437675      87 1437681 1437678      86
 1437687 1437684      87 1437690 1437684      87 1437690 1437687      86 1437696
 1437693      87 1437699 1437693      87 1437699 1437696      86 1437705 1437702
      87 1437708 1437702      87 1437708 1437705      86 1437714 1437711      87
 1437717 1437711      87 1437717 1437714      86 1437723 1437720      87 1437726
 1437720      87 1437726 1437723      86 1437732 1437729      87 1437735 1437729
      87 1437735 1437732      86 1437741 1437738      87 1437744 1437738      87
 1437744 1437741      86 1437750 1437747      87 1437753 1437747      87 1437753
 1437750      86 1437759 1437756      87 1437762 1437756      87 1437762 1437759
      86 1437768 1437765      87 1437771 1437765      87 1437771 1437768      86
 1437777 1437774      87 1437780 1437774      87 1437780 1437777      86 1437786
 1437783      87 1437789 1437783      87 1437789 1437786      86 1437795 1437792
      87 1437798 1437792      87 1437798 1437795      86 1437804 1437801      87
 1437807 1437801      87 1437807 1437804      86 1437813 1437810      87 1437816
 1437810      87 1437816 1437813      86 1437822 1437819      87 1437825 1437819
      87 1437825 1437822      86 1437831 1437828      87 1437834 1437828      87
 1437834 1437831      86 1437840 1437837      87 1437843 1437837      87 1437843
 1437840      86 1437849 1437846      87 1437852 1437846      87 1437852 1437849
      86 1437858 1437855      87 1437861 1437855      87 1437861 1437858      86
 1437867 1437864      87 1437870 1437864      87 1437870 1437867      86 1437876
 1437873      87 1437879 1437873      87 1437879 1437876      86 1437885 1437882
      87 1437888 1437882      87 1437888 1437885      86 1437894 1437891      87
 1437897 1437891      87 1437897 1437894      86 1437903 1437900      87 1437906
 1437900      87 1437906 1437903      86 1437912 1437909      87 1437915 1437909
      87 1437915 1437912      86 1437921 1437918      87 1437924 1437918      87
 1437924 1437921      86 1437930 1437927      87 1437933 1437927      87 1437933
 1437930      86 1437939 1437936      87 1437942 1437936      87 1437942 1437939
      86 1437948 1437945      87 1437951 1437945      87 1437951 1437948      86
 1437957 1437954      87 1437960 1437954      87 1437960 1437957      86 1437966
 1437963      87 1437969 1437963      87 1437969 1437966      86 1437975 1437972
      87 1437978 1437972      87 1437978 1437975      86 1437984 1437981      87
 1437987 1437981      87 1437987 1437984      86 1437993 1437990      87 1437996
 1437990      87 1437996 1437993      86 1438002 1437999      87 1438005 1437999
      87 1438005 1438002      86 1438011 1438008      87 1438014 1438008      87
 1438014 1438011      86 1438020 1438017      87 1438023 1438017      87 1438023
 1438020      86 1438029 1438026      87 1438032 1438026      87 1438032 1438029
      86 1438038 1438035      87 1438041 1438035      87 1438041 1438038      86
 1438047 1438044      87 1438050 1438044      87 1438050 1438047      86 1438056
 1438053      87 1438059 1438053      87 1438059 1438056      86 1438065 1438062
      87 1438068 1438062      87 1438068 1438065      86 1438074 1438071      87
 1438077 1438071      87 1438077 1438074      86 1438083 1438080      87 1438086
 1438080      87 1438086 1438083      86 1438092 1438089      87 1438095 1438089
      87 1438095 1438092      86 1438101 1438098      87 1438104 1438098      87
 1438104 1438101      86 1438110 1438107      87 1438113 1438107      87 1438113
 1438110      86 1438119 1438116      87 1438122 1438116      87 1438122 1438119
      86 1438128 1438125      87 1438131 1438125      87 1438131 1438128      86
 1438137 1438134      87 1438140 1438134      87 1438140 1438137      86 1438146
 1438143      87 1438149 1438143      87 1438149 1438146      86 1438155 1438152
      87 1438158 1438152      87 1438158 1438155      86 1438164 1438161      87
 1438167 1438161      87 1438167 1438164      86 1438173 1438170      87 1438176
 1438170      87 1438176 1438173      86 1438182 1438179      87 1438185 1438179
      87 1438185 1438182      86 1438191 1438188      87 1438194 1438188      87
 1438194 1438191      86 1438200 1438197      87 1438203 1438197      87 1438203
 1438200      86 1438209 1438206      87 1438212 1438206      87 1438212 1438209
      86 1438218 1438215      87 1438221 1438215      87 1438221 1438218      86
 1438227 1438224      87 1438230 1438224      87 1438230 1438227      86 1438236
 1438233      87 1438239 1438233      87 1438239 1438236      86 1438245 1438242
      87 1438248 1438242      87 1438248 1438245      86 1438254 1438251      87
 1438257 1438251      87 1438257 1438254      86 1438263 1438260      87 1438266
 1438260      87 1438266 1438263      86 1438272 1438269      87 1438275 1438269
      87 1438275 1438272      86 1438281 1438278      87 1438284 1438278      87
 1438284 1438281      86 1438290 1438287      87 1438293 1438287      87 1438293
 1438290      86 1438299 1438296      87 1438302 1438296      87 1438302 1438299
      86 1438308 1438305      87 1438311 1438305      87 1438311 1438308      86
 1438317 1438314      87 1438320 1438314      87 1438320 1438317      86 1438326
 1438323      87 1438329 1438323      87 1438329 1438326      86 1438335 1438332
      87 1438338 1438332      87 1438338 1438335      86 1438344 1438341      87
 1438347 1438341      87 1438347 1438344      86 1438353 1438350      87 1438356
 1438350      87 1438356 1438353      86 1438362 1438359      87 1438365 1438359
      87 1438365 1438362      86 1438371 1438368      87 1438374 1438368      87
 1438374 1438371      86 1438380 1438377      87 1438383 1438377      87 1438383
 1438380      86 1438389 1438386      87 1438392 1438386      87 1438392 1438389
      86 1438398 1438395      87 1438401 1438395      87 1438401 1438398      86
 1438407 1438404      87 1438410 1438404      87 1438410 1438407      86 1438416
 1438413      87 1438419 1438413      87 1438419 1438416      86 1438425 1438422
      87 1438428 1438422      87 1438428 1438425      86 1438434 1438431      87
 1438437 1438431      87 1438437 1438434      86 1438443 1438440      87 1438446
 1438440      87 1438446 1438443      86 1438452 1438449      87 1438455 1438449
      87 1438455 1438452      86 1438461 1438458      87 1438464 1438458      87
 1438464 1438461      86 1438470 1438467      87 1438473 1438467      87 1438473
 1438470      86 1438479 1438476      87 1438482 1438476      87 1438482 1438479
      86 1438488 1438485      87 1438491 1438485      87 1438491 1438488      86
 1438497 1438494      87 1438500 1438494      87 1438500 1438497      86 1438506
 1438503      87 1438509 1438503      87 1438509 1438506      86 1438515 1438512
      87 1438518 1438512      87 1438518 1438515      86 1438524 1438521      87
 1438527 1438521      87 1438527 1438524      86 1438533 1438530      87 1438536
 1438530      87 1438536 1438533      86 1438542 1438539      87 1438545 1438539
      87 1438545 1438542      86 1438551 1438548      87 1438554 1438548      87
 1438554 1438551      86 1438560 1438557      87 1438563 1438557      87 1438563
 1438560      86 1438569 1438566      87 1438572 1438566      87 1438572 1438569
      86 1438578 1438575      87 1438581 1438575      87 1438581 1438578      86
 1438587 1438584      87 1438590 1438584      87 1438590 1438587      86 1438596
 1438593      87 1438599 1438593      87 1438599 1438596      86 1438605 1438602
      87 1438608 1438602      87 1438608 1438605      86 1438614 1438611      87
 1438617 1438611      87 1438617 1438614      86 1438623 1438620      87 1438626
 1438620      87 1438626 1438623      86 1438632 1438629      87 1438635 1438629
      87 1438635 1438632      86 1438641 1438638      87 1438644 1438638      87
 1438644 1438641      86 1438650 1438647      87 1438653 1438647      87 1438653
 1438650      86 1438659 1438656      87 1438662 1438656      87 1438662 1438659
      86 1438668 1438665      87 1438671 1438665      87 1438671 1438668      86
 1438677 1438674      87 1438680 1438674      87 1438680 1438677      86 1438686
 1438683      87 1438689 1438683      87 1438689 1438686      86 1438695 1438692
      87 1438698 1438692      87 1438698 1438695      86 1438704 1438701      87
 1438707 1438701      87 1438707 1438704      86 1438713 1438710      87 1438716
 1438710      87 1438716 1438713      86 1438722 1438719      87 1438725 1438719
      87 1438725 1438722      86 1438731 1438728      87 1438734 1438728      87
 1438734 1438731      86 1438740 1438737      87 1438743 1438737      87 1438743
 1438740      86 1438749 1438746      87 1438752 1438746      87 1438752 1438749
      86 1438758 1438755      87 1438761 1438755      87 1438761 1438758      86
 1438767 1438764      87 1438770 1438764      87 1438770 1438767      86 1438776
 1438773      87 1438779 1438773      87 1438779 1438776      86 1438785 1438782
      87 1438788 1438782      87 1438788 1438785      86 1438794 1438791      87
 1438797 1438791      87 1438797 1438794      86 1438803 1438800      87 1438806
 1438800      87 1438806 1438803      86 1438812 1438809      87 1438815 1438809
      87 1438815 1438812      86 1438821 1438818      87 1438824 1438818      87
 1438824 1438821      86 1438830 1438827      87 1438833 1438827      87 1438833
 1438830      86 1438839 1438836      87 1438842 1438836      87 1438842 1438839
      86 1438848 1438845      87 1438851 1438845      87 1438851 1438848      86
 1438857 1438854      87 1438860 1438854      87 1438860 1438857      86 1438866
 1438863      87 1438869 1438863      87 1438869 1438866      86 1438875 1438872
      87 1438878 1438872      87 1438878 1438875      86 1438884 1438881      87
 1438887 1438881      87 1438887 1438884      86 1438893 1438890      87 1438896
 1438890      87 1438896 1438893      86 1438902 1438899      87 1438905 1438899
      87 1438905 1438902      86 1438911 1438908      87 1438914 1438908      87
 1438914 1438911      86 1438920 1438917      87 1438923 1438917      87 1438923
 1438920      86 1438929 1438926      87 1438932 1438926      87 1438932 1438929
      86 1438938 1438935      87 1438941 1438935      87 1438941 1438938      86
 1438947 1438944      87 1438950 1438944      87 1438950 1438947      86 1438956
 1438953      87 1438959 1438953      87 1438959 1438956      86 1438965 1438962
      87 1438968 1438962      87 1438968 1438965      86 1438974 1438971      87
 1438977 1438971      87 1438977 1438974      86 1438983 1438980      87 1438986
 1438980      87 1438986 1438983      86 1438992 1438989      87 1438995 1438989
      87 1438995 1438992      86 1439001 1438998      87 1439004 1438998      87
 1439004 1439001      86 1439010 1439007      87 1439013 1439007      87 1439013
 1439010      86 1439019 1439016      87 1439022 1439016      87 1439022 1439019
      86 1439028 1439025      87 1439031 1439025      87 1439031 1439028      86
 1439037 1439034      87 1439040 1439034      87 1439040 1439037      86 1439046
 1439043      87 1439049 1439043      87 1439049 1439046      86 1439055 1439052
      87 1439058 1439052      87 1439058 1439055      86 1439064 1439061      87
 1439067 1439061      87 1439067 1439064      86 1439073 1439070      87 1439076
 1439070      87 1439076 1439073      86 1439082 1439079      87 1439085 1439079
      87 1439085 1439082      86 1439091 1439088      87 1439094 1439088      87
 1439094 1439091      86 1439100 1439097      87 1439103 1439097      87 1439103
 1439100      86 1439109 1439106      87 1439112 1439106      87 1439112 1439109
      86 1439118 1439115      87 1439121 1439115      87 1439121 1439118      86
 1439127 1439124      87 1439130 1439124      87 1439130 1439127      86 1439136
 1439133      87 1439139 1439133      87 1439139 1439136      86 1439145 1439142
      87 1439148 1439142      87 1439148 1439145      86 1439154 1439151      87
 1439157 1439151      87 1439157 1439154      86 1439163 1439160      87 1439166
 1439160      87 1439166 1439163      86 1439172 1439169      87 1439175 1439169
      87 1439175 1439172      86 1439181 1439178      87 1439184 1439178      87
 1439184 1439181      86 1439190 1439187      87 1439193 1439187      87 1439193
 1439190      86 1439199 1439196      87 1439202 1439196      87 1439202 1439199
      86 1439208 1439205      87 1439211 1439205      87 1439211 1439208      86
 1439217 1439214      87 1439220 1439214      87 1439220 1439217      86 1439226
 1439223      87 1439229 1439223      87 1439229 1439226      86 1439235 1439232
      87 1439238 1439232      87 1439238 1439235      86 1439244 1439241      87
 1439247 1439241      87 1439247 1439244      86 1439253 1439250      87 1439256
 1439250      87 1439256 1439253      86 1439262 1439259      87 1439265 1439259
      87 1439265 1439262      86 1439271 1439268      87 1439274 1439268      87
 1439274 1439271      86 1439280 1439277      87 1439283 1439277      87 1439283
 1439280      86 1439289 1439286      87 1439292 1439286      87 1439292 1439289
      86 1439298 1439295      87 1439301 1439295      87 1439301 1439298      86
 1439307 1439304      87 1439310 1439304      87 1439310 1439307      86 1439316
 1439313      87 1439319 1439313      87 1439319 1439316      86 1439325 1439322
      87 1439328 1439322      87 1439328 1439325      86 1439334 1439331      87
 1439337 1439331      87 1439337 1439334      86 1439343 1439340      87 1439346
 1439340      87 1439346 1439343      86 1439352 1439349      87 1439355 1439349
      87 1439355 1439352      86 1439361 1439358      87 1439364 1439358      87
 1439364 1439361      86 1439370 1439367      87 1439373 1439367      87 1439373
 1439370      86 1439379 1439376      87 1439382 1439376      87 1439382 1439379
      86 1439388 1439385      87 1439391 1439385      87 1439391 1439388      86
 1439397 1439394      87 1439400 1439394      87 1439400 1439397      86 1439406
 1439403      87 1439409 1439403      87 1439409 1439406      86 1439415 1439412
      87 1439418 1439412      87 1439418 1439415      86 1439424 1439421      87
 1439427 1439421      87 1439427 1439424      86 1439433 1439430      87 1439436
 1439430      87 1439436 1439433      86 1439442 1439439      87 1439445 1439439
      87 1439445 1439442      86 1439451 1439448      87 1439454 1439448      87
 1439454 1439451      86 1439460 1439457      87 1439463 1439457      87 1439463
 1439460      86 1439469 1439466      87 1439472 1439466      87 1439472 1439469
      86 1439478 1439475      87 1439481 1439475      87 1439481 1439478      86
 1439487 1439484      87 1439490 1439484      87 1439490 1439487      86 1439496
 1439493      87 1439499 1439493      87 1439499 1439496      86 1439505 1439502
      87 1439508 1439502      87 1439508 1439505      86 1439514 1439511      87
 1439517 1439511      87 1439517 1439514      86 1439523 1439520      87 1439526
 1439520      87 1439526 1439523      86 1439532 1439529      87 1439535 1439529
      87 1439535 1439532      86 1439541 1439538      87 1439544 1439538      87
 1439544 1439541      86 1439550 1439547      87 1439553 1439547      87 1439553
 1439550      86 1439559 1439556      87 1439562 1439556      87 1439562 1439559
      86 1439568 1439565      87 1439571 1439565      87 1439571 1439568      86
 1439577 1439574      87 1439580 1439574      87 1439580 1439577      86 1439586
 1439583      87 1439589 1439583      87 1439589 1439586      86 1439595 1439592
      87 1439598 1439592      87 1439598 1439595      86 1439604 1439601      87
 1439607 1439601      87 1439607 1439604      86 1439613 1439610      87 1439616
 1439610      87 1439616 1439613      86 1439622 1439619      87 1439625 1439619
      87 1439625 1439622      86 1439631 1439628      87 1439634 1439628      87
 1439634 1439631      86 1439640 1439637      87 1439643 1439637      87 1439643
 1439640      86 1439649 1439646      87 1439652 1439646      87 1439652 1439649
      86 1439658 1439655      87 1439661 1439655      87 1439661 1439658      86
 1439667 1439664      87 1439670 1439664      87 1439670 1439667      86 1439676
 1439673      87 1439679 1439673      87 1439679 1439676      86 1439685 1439682
      87 1439688 1439682      87 1439688 1439685      86 1439694 1439691      87
 1439697 1439691      87 1439697 1439694      86 1439703 1439700      87 1439706
 1439700      87 1439706 1439703      86 1439712 1439709      87 1439715 1439709
      87 1439715 1439712      86 1439721 1439718      87 1439724 1439718      87
 1439724 1439721      86 1439730 1439727      87 1439733 1439727      87 1439733
 1439730      86 1439739 1439736      87 1439742 1439736      87 1439742 1439739
      86 1439748 1439745      87 1439751 1439745      87 1439751 1439748      86
 1439757 1439754      87 1439760 1439754      87 1439760 1439757      86 1439766
 1439763      87 1439769 1439763      87 1439769 1439766      86 1439775 1439772
      87 1439778 1439772      87 1439778 1439775      86 1439784 1439781      87
 1439787 1439781      87 1439787 1439784      86 1439793 1439790      87 1439796
 1439790      87 1439796 1439793      86 1439802 1439799      87 1439805 1439799
      87 1439805 1439802      86 1439811 1439808      87 1439814 1439808      87
 1439814 1439811      86 1439820 1439817      87 1439823 1439817      87 1439823
 1439820      86 1439829 1439826      87 1439832 1439826      87 1439832 1439829
      86 1439838 1439835      87 1439841 1439835      87 1439841 1439838      86
 1439847 1439844      87 1439850 1439844      87 1439850 1439847      86 1439856
 1439853      87 1439859 1439853      87 1439859 1439856      86 1439865 1439862
      87 1439868 1439862      87 1439868 1439865      86 1439874 1439871      87
 1439877 1439871      87 1439877 1439874      86 1439883 1439880      87 1439886
 1439880      87 1439886 1439883      86 1439892 1439889      87 1439895 1439889
      87 1439895 1439892      86 1439901 1439898      87 1439904 1439898      87
 1439904 1439901      86 1439910 1439907      87 1439913 1439907      87 1439913
 1439910      86 1439919 1439916      87 1439922 1439916      87 1439922 1439919
      86 1439928 1439925      87 1439931 1439925      87 1439931 1439928      86
 1439937 1439934      87 1439940 1439934      87 1439940 1439937      86 1439946
 1439943      87 1439949 1439943      87 1439949 1439946      86 1439955 1439952
      87 1439958 1439952      87 1439958 1439955      86 1439964 1439961      87
 1439967 1439961      87 1439967 1439964      86 1439973 1439970      87 1439976
 1439970      87 1439976 1439973      86 1439982 1439979      87 1439985 1439979
      87 1439985 1439982      86 1439991 1439988      87 1439994 1439988      87
 1439994 1439991      86 1440000 1439997      87 1440003 1439997      87 1440003
 1440000      86 1440009 1440006      87 1440012 1440006      87 1440012 1440009
      86 1440018 1440015      87 1440021 1440015      87 1440021 1440018      86
 1440027 1440024      87 1440030 1440024      87 1440030 1440027      86 1440036
 1440033      87 1440039 1440033      87 1440039 1440036      86 1440045 1440042
      87 1440048 1440042      87 1440048 1440045      86 1440054 1440051      87
 1440057 1440051      87 1440057 1440054      86 1440063 1440060      87 1440066
 1440060      87 1440066 1440063      86 1440072 1440069      87 1440075 1440069
      87 1440075 1440072      86 1440081 1440078      87 1440084 1440078      87
 1440084 1440081      86 1440090 1440087      87 1440093 1440087      87 1440093
 1440090      86 1440099 1440096      87 1440102 1440096      87 1440102 1440099
      86 1440108 1440105      87 1440111 1440105      87 1440111 1440108      86
 1440117 1440114      87 1440120 1440114      87 1440120 1440117      86 1440126
 1440123      87 1440129 1440123      87 1440129 1440126      86 1440135 1440132
      87 1440138 1440132      87 1440138 1440135      86 1440144 1440141      87
 1440147 1440141      87 1440147 1440144      86 1440153 1440150      87 1440156
 1440150      87 1440156 1440153      86 1440162 1440159      87 1440165 1440159
      87 1440165 1440162      86 1440171 1440168      87 1440174 1440168      87
 1440174 1440171      86 1440180 1440177      87 1440183 1440177      87 1440183
 1440180      86 1440189 1440186      87 1440192 1440186      87 1440192 1440189
      86 1440198 1440195      87 1440201 1440195      87 1440201 1440198      86
 1440207 1440204      87 1440210 1440204      87 1440210 1440207      86 1440216
 1440213      87 1440219 1440213      87 1440219 1440216      86 1440225 1440222
      87 1440228 1440222      87 1440228 1440225      86 1440234 1440231      87
 1440237 1440231      87 1440237 1440234      86 1440243 1440240      87 1440246
 1440240      87 1440246 1440243      86 1440252 1440249      87 1440255 1440249
      87 1440255 1440252      86 1440261 1440258      87 1440264 1440258      87
 1440264 1440261      86 1440270 1440267      87 1440273 1440267      87 1440273
 1440270      86 1440279 1440276      87 1440282 1440276      87 1440282 1440279
      86 1440288 1440285      87 1440291 1440285      87 1440291 1440288      86
 1440297 1440294      87 1440300 1440294      87 1440300 1440297      86 1440306
 1440303      87 1440309 1440303      87 1440309 1440306      86 1440315 1440312
      87 1440318 1440312      87 1440318 1440315      86 1440324 1440321      87
 1440327 1440321      87 1440327 1440324      86 1440333 1440330      87 1440336
 1440330      87 1440336 1440333      86 1440342 1440339      87 1440345 1440339
      87 1440345 1440342      86 1440351 1440348      87 1440354 1440348      87
 1440354 1440351      86 1440360 1440357      87 1440363 1440357      87 1440363
 1440360      86 1440369 1440366      87 1440372 1440366      87 1440372 1440369
      86 1440378 1440375      87 1440381 1440375      87 1440381 1440378      86
 1440387 1440384      87 1440390 1440384      87 1440390 1440387      86 1440396
 1440393      87 1440399 1440393      87 1440399 1440396      86 1440405 1440402
      87 1440408 1440402      87 1440408 1440405      86 1440414 1440411      87
 1440417 1440411      87 1440417 1440414      86 1440423 1440420      87 1440426
 1440420      87 1440426 1440423      86 1440432 1440429      87 1440435 1440429
      87 1440435 1440432      86 1440441 1440438      87 1440444 1440438      87
 1440444 1440441      86 1440450 1440447      87 1440453 1440447      87 1440453
 1440450      86 1440459 1440456      87 1440462 1440456      87 1440462 1440459
      86 1440468 1440465      87 1440471 1440465      87 1440471 1440468      86
 1440477 1440474      87 1440480 1440474      87 1440480 1440477      86 1440486
 1440483      87 1440489 1440483      87 1440489 1440486      86 1440495 1440492
      87 1440498 1440492      87 1440498 1440495      86 1440504 1440501      87
 1440507 1440501      87 1440507 1440504      86 1440513 1440510      87 1440516
 1440510      87 1440516 1440513      86 1440522 1440519      87 1440525 1440519
      87 1440525 1440522      86 1440531 1440528      87 1440534 1440528      87
 1440534 1440531      86 1440540 1440537      87 1440543 1440537      87 1440543
 1440540      86 1440549 1440546      87 1440552 1440546      87 1440552 1440549
      86 1440558 1440555      87 1440561 1440555      87 1440561 1440558      86
 1440567 1440564      87 1440570 1440564      87 1440570 1440567      86 1440576
 1440573      87 1440579 1440573      87 1440579 1440576      86 1440585 1440582
      87 1440588 1440582      87 1440588 1440585      86 1440594 1440591      87
 1440597 1440591      87 1440597 1440594      86 1440603 1440600      87 1440606
 1440600      87 1440606 1440603      86 1440612 1440609      87 1440615 1440609
      87 1440615 1440612      86 1440621 1440618      87 1440624 1440618      87
 1440624 1440621      86 1440630 1440627      87 1440633 1440627      87 1440633
 1440630      86 1440639 1440636      87 1440642 1440636      87 1440642 1440639
      86 1440648 1440645      87 1440651 1440645      87 1440651 1440648      86
 1440657 1440654      87 1440660 1440654      87 1440660 1440657      86 1440666
 1440663      87 1440669 1440663      87 1440669 1440666      86 1440675 1440672
      87 1440678 1440672      87 1440678 1440675      86 1440684 1440681      87
 1440687 1440681      87 1440687 1440684      86 1440693 1440690      87 1440696
 1440690      87 1440696 1440693      86 1440702 1440699      87 1440705 1440699
      87 1440705 1440702      86 1440711 1440708      87 1440714 1440708      87
 1440714 1440711      86 1440720 1440717      87 1440723 1440717      87 1440723
 1440720      86 1440729 1440726      87 1440732 1440726      87 1440732 1440729
      86 1440738 1440735      87 1440741 1440735      87 1440741 1440738      86
 1440747 1440744      87 1440750 1440744      87 1440750 1440747      86 1440756
 1440753      87 1440759 1440753      87 1440759 1440756      86 1440765 1440762
      87 1440768 1440762      87 1440768 1440765      86 1440774 1440771      87
 1440777 1440771      87 1440777 1440774      86 1440783 1440780      87 1440786
 1440780      87 1440786 1440783      86 1440792 1440789      87 1440795 1440789
      87 1440795 1440792      86 1440801 1440798      87 1440804 1440798      87
 1440804 1440801      86 1440810 1440807      87 1440813 1440807      87 1440813
 1440810      86 1440819 1440816      87 1440822 1440816      87 1440822 1440819
      86 1440828 1440825      87 1440831 1440825      87 1440831 1440828      86
 1440837 1440834      87 1440840 1440834      87 1440840 1440837      86 1440846
 1440843      87 1440849 1440843      87 1440849 1440846      86 1440855 1440852
      87 1440858 1440852      87 1440858 1440855      86 1440864 1440861      87
 1440867 1440861      87 1440867 1440864      86 1440873 1440870      87 1440876
 1440870      87 1440876 1440873      86 1440882 1440879      87 1440885 1440879
      87 1440885 1440882      86 1440891 1440888      87 1440894 1440888      87
 1440894 1440891      86 1440900 1440897      87 1440903 1440897      87 1440903
 1440900      86 1440909 1440906      87 1440912 1440906      87 1440912 1440909
      86 1440918 1440915      87 1440921 1440915      87 1440921 1440918      86
 1440927 1440924      87 1440930 1440924      87 1440930 1440927      86 1440936
 1440933      87 1440939 1440933      87 1440939 1440936      86 1440945 1440942
      87 1440948 1440942      87 1440948 1440945      86 1440954 1440951      87
 1440957 1440951      87 1440957 1440954      86 1440963 1440960      87 1440966
 1440960      87 1440966 1440963      86 1440972 1440969      87 1440975 1440969
      87 1440975 1440972      86 1440981 1440978      87 1440984 1440978      87
 1440984 1440981      86 1440990 1440987      87 1440993 1440987      87 1440993
 1440990      86 1440999 1440996      87 1441002 1440996      87 1441002 1440999
      86 1441008 1441005      87 1441011 1441005      87 1441011 1441008      86
 1441017 1441014      87 1441020 1441014      87 1441020 1441017      86 1441026
 1441023      87 1441029 1441023      87 1441029 1441026      86 1441035 1441032
      87 1441038 1441032      87 1441038 1441035      86 1441044 1441041      87
 1441047 1441041      87 1441047 1441044      86 1441053 1441050      87 1441056
 1441050      87 1441056 1441053      86 1441062 1441059      87 1441065 1441059
      87 1441065 1441062      86 1441071 1441068      87 1441074 1441068      87
 1441074 1441071      86 1441080 1441077      87 1441083 1441077      87 1441083
 1441080      86 1441089 1441086      87 1441092 1441086      87 1441092 1441089
      86 1441098 1441095      87 1441101 1441095      87 1441101 1441098      86
 1441107 1441104      87 1441110 1441104      87 1441110 1441107      86 1441116
 1441113      87 1441119 1441113      87 1441119 1441116      86 1441125 1441122
      87 1441128 1441122      87 1441128 1441125      86 1441134 1441131      87
 1441137 1441131      87 1441137 1441134      86 1441143 1441140      87 1441146
 1441140      87 1441146 1441143      86 1441152 1441149      87 1441155 1441149
      87 1441155 1441152      86 1441161 1441158      87 1441164 1441158      87
 1441164 1441161      86 1441170 1441167      87 1441173 1441167      87 1441173
 1441170      86 1441179 1441176      87 1441182 1441176      87 1441182 1441179
      86 1441188 1441185      87 1441191 1441185      87 1441191 1441188      86
 1441197 1441194      87 1441200 1441194      87 1441200 1441197      86 1441206
 1441203      87 1441209 1441203      87 1441209 1441206      86 1441215 1441212
      87 1441218 1441212      87 1441218 1441215      86 1441224 1441221      87
 1441227 1441221      87 1441227 1441224      86 1441233 1441230      87 1441236
 1441230      87 1441236 1441233      86 1441242 1441239      87 1441245 1441239
      87 1441245 1441242      86 1441251 1441248      87 1441254 1441248      87
 1441254 1441251      86 1441260 1441257      87 1441263 1441257      87 1441263
 1441260      86 1441269 1441266      87 1441272 1441266      87 1441272 1441269
      86 1441278 1441275      87 1441281 1441275      87 1441281 1441278      86
 1441287 1441284      87 1441290 1441284      87 1441290 1441287      86 1441296
 1441293      87 1441299 1441293      87 1441299 1441296      86 1441305 1441302
      87 1441308 1441302      87 1441308 1441305      86 1441314 1441311      87
 1441317 1441311      87 1441317 1441314      86 1441323 1441320      87 1441326
 1441320      87 1441326 1441323      86 1441332 1441329      87 1441335 1441329
      87 1441335 1441332      86 1441341 1441338      87 1441344 1441338      87
 1441344 1441341      86 1441350 1441347      87 1441353 1441347      87 1441353
 1441350      86 1441359 1441356      87 1441362 1441356      87 1441362 1441359
      86 1441368 1441365      87 1441371 1441365      87 1441371 1441368      86
 1441377 1441374      87 1441380 1441374      87 1441380 1441377      86 1441386
 1441383      87 1441389 1441383      87 1441389 1441386      86 1441395 1441392
      87 1441398 1441392      87 1441398 1441395      86 1441404 1441401      87
 1441407 1441401      87 1441407 1441404      86 1441413 1441410      87 1441416
 1441410      87 1441416 1441413      86 1441422 1441419      87 1441425 1441419
      87 1441425 1441422      86 1441431 1441428      87 1441434 1441428      87
 1441434 1441431      86 1441440 1441437      87 1441443 1441437      87 1441443
 1441440      86 1441449 1441446      87 1441452 1441446      87 1441452 1441449
      86 1441458 1441455      87 1441461 1441455      87 1441461 1441458      86
 1441467 1441464      87 1441470 1441464      87 1441470 1441467      86 1441476
 1441473      87 1441479 1441473      87 1441479 1441476      86 1441485 1441482
      87 1441488 1441482      87 1441488 1441485      86 1441494 1441491      87
 1441497 1441491      87 1441497 1441494      86 1441503 1441500      87 1441506
 1441500      87 1441506 1441503      86 1441512 1441509      87 1441515 1441509
      87 1441515 1441512      86 1441521 1441518      87 1441524 1441518      87
 1441524 1441521      86 1441530 1441527      87 1441533 1441527      87 1441533
 1441530      86 1441539 1441536      87 1441542 1441536      87 1441542 1441539
      86 1441548 1441545      87 1441551 1441545      87 1441551 1441548      86
 1441557 1441554      87 1441560 1441554      87 1441560 1441557      86 1441566
 1441563      87 1441569 1441563      87 1441569 1441566      86 1441575 1441572
      87 1441578 1441572      87 1441578 1441575      86 1441584 1441581      87
 1441587 1441581      87 1441587 1441584      86 1441593 1441590      87 1441596
 1441590      87 1441596 1441593      86 1441602 1441599      87 1441605 1441599
      87 1441605 1441602      86 1441611 1441608      87 1441614 1441608      87
 1441614 1441611      86 1441620 1441617      87 1441623 1441617      87 1441623
 1441620      86 1441629 1441626      87 1441632 1441626      87 1441632 1441629
      86 1441638 1441635      87 1441641 1441635      87 1441641 1441638      86
 1441647 1441644      87 1441650 1441644      87 1441650 1441647      86 1441656
 1441653      87 1441659 1441653      87 1441659 1441656      86 1441665 1441662
      87 1441668 1441662      87 1441668 1441665      86 1441674 1441671      87
 1441677 1441671      87 1441677 1441674      86 1441683 1441680      87 1441686
 1441680      87 1441686 1441683      86 1441692 1441689      87 1441695 1441689
      87 1441695 1441692      86 1441701 1441698      87 1441704 1441698      87
 1441704 1441701      86 1441710 1441707      87 1441713 1441707      87 1441713
 1441710      86 1441719 1441716      87 1441722 1441716      87 1441722 1441719
      86 1441728 1441725      87 1441731 1441725      87 1441731 1441728      86
 1441737 1441734      87 1441740 1441734      87 1441740 1441737      86 1441746
 1441743      87 1441749 1441743      87 1441749 1441746      86 1441755 1441752
      87 1441758 1441752      87 1441758 1441755      86 1441764 1441761      87
 1441767 1441761      87 1441767 1441764      86 1441773 1441770      87 1441776
 1441770      87 1441776 1441773      86 1441782 1441779      87 1441785 1441779
      87 1441785 1441782      86 1441791 1441788      87 1441794 1441788      87
 1441794 1441791      86 1441800 1441797      87 1441803 1441797      87 1441803
 1441800      86 1441809 1441806      87 1441812 1441806      87 1441812 1441809
      86 1441818 1441815      87 1441821 1441815      87 1441821 1441818      86
 1441827 1441824      87 1441830 1441824      87 1441830 1441827      86 1441836
 1441833      87 1441839 1441833      87 1441839 1441836      86 1441845 1441842
      87 1441848 1441842      87 1441848 1441845      86 1441854 1441851      87
 1441857 1441851      87 1441857 1441854      86 1441863 1441860      87 1441866
 1441860      87 1441866 1441863      86 1441872 1441869      87 1441875 1441869
      87 1441875 1441872      86 1441881 1441878      87 1441884 1441878      87
 1441884 1441881      86 1441890 1441887      87 1441893 1441887      87 1441893
 1441890      86 1441899 1441896      87 1441902 1441896      87 1441902 1441899
      86 1441908 1441905      87 1441911 1441905      87 1441911 1441908      86
 1441917 1441914      87 1441920 1441914      87 1441920 1441917      86 1441926
 1441923      87 1441929 1441923      87 1441929 1441926      86 1441935 1441932
      87 1441938 1441932      87 1441938 1441935      86 1441944 1441941      87
 1441947 1441941      87 1441947 1441944      86 1441953 1441950      87 1441956
 1441950      87 1441956 1441953      86 1441962 1441959      87 1441965 1441959
      87 1441965 1441962      86 1441971 1441968      87 1441974 1441968      87
 1441974 1441971      86 1441980 1441977      87 1441983 1441977      87 1441983
 1441980      86 1441989 1441986      87 1441992 1441986      87 1441992 1441989
      86 1441998 1441995      87 1442001 1441995      87 1442001 1441998      86
 1442007 1442004      87 1442010 1442004      87 1442010 1442007      86 1442016
 1442013      87 1442019 1442013      87 1442019 1442016      86 1442025 1442022
      87 1442028 1442022      87 1442028 1442025      86 1442034 1442031      87
 1442037 1442031      87 1442037 1442034      86 1442043 1442040      87 1442046
 1442040      87 1442046 1442043      86 1442052 1442049      87 1442055 1442049
      87 1442055 1442052      86 1442061 1442058      87 1442064 1442058      87
 1442064 1442061      86 1442070 1442067      87 1442073 1442067      87 1442073
 1442070      86 1442079 1442076      87 1442082 1442076      87 1442082 1442079
      86 1442088 1442085      87 1442091 1442085      87 1442091 1442088      86
 1442097 1442094      87 1442100 1442094      87 1442100 1442097      86 1442106
 1442103      87 1442109 1442103      87 1442109 1442106      86 1442115 1442112
      87 1442118 1442112      87 1442118 1442115      86 1442124 1442121      87
 1442127 1442121      87 1442127 1442124      86 1442133 1442130      87 1442136
 1442130      87 1442136 1442133      86 1442142 1442139      87 1442145 1442139
      87 1442145 1442142      86 1442151 1442148      87 1442154 1442148      87
 1442154 1442151      86 1442160 1442157      87 1442163 1442157      87 1442163
 1442160      86 1442169 1442166      87 1442172 1442166      87 1442172 1442169
      86 1442178 1442175      87 1442181 1442175      87 1442181 1442178      86
 1442187 1442184      87 1442190 1442184      87 1442190 1442187      86 1442196
 1442193      87 1442199 1442193      87 1442199 1442196      86 1442205 1442202
      87 1442208 1442202      87 1442208 1442205      86 1442214 1442211      87
 1442217 1442211      87 1442217 1442214      86 1442223 1442220      87 1442226
 1442220      87 1442226 1442223      86 1442232 1442229      87 1442235 1442229
      87 1442235 1442232      86 1442241 1442238      87 1442244 1442238      87
 1442244 1442241      86 1442250 1442247      87 1442253 1442247      87 1442253
 1442250      86 1442259 1442256      87 1442262 1442256      87 1442262 1442259
      86 1442268 1442265      87 1442271 1442265      87 1442271 1442268      86
 1442277 1442274      87 1442280 1442274      87 1442280 1442277      86 1442286
 1442283      87 1442289 1442283      87 1442289 1442286      86 1442295 1442292
      87 1442298 1442292      87 1442298 1442295      86 1442304 1442301      87
 1442307 1442301      87 1442307 1442304      86 1442313 1442310      87 1442316
 1442310      87 1442316 1442313      86 1442322 1442319      87 1442325 1442319
      87 1442325 1442322      86 1442331 1442328      87 1442334 1442328      87
 1442334 1442331      86 1442340 1442337      87 1442343 1442337      87 1442343
 1442340      86 1442349 1442346      87 1442352 1442346      87 1442352 1442349
      86 1442358 1442355      87 1442361 1442355      87 1442361 1442358      86
 1442367 1442364      87 1442370 1442364      87 1442370 1442367      86 1442376
 1442373      87 1442379 1442373      87 1442379 1442376      86 1442385 1442382
      87 1442388 1442382      87 1442388 1442385      86 1442394 1442391      87
 1442397 1442391      87 1442397 1442394      86 1442403 1442400      87 1442406
 1442400      87 1442406 1442403      86 1442412 1442409      87 1442415 1442409
      87 1442415 1442412      86 1442421 1442418      87 1442424 1442418      87
 1442424 1442421      86 1442430 1442427      87 1442433 1442427      87 1442433
 1442430      86 1442439 1442436      87 1442442 1442436      87 1442442 1442439
      86 1442448 1442445      87 1442451 1442445      87 1442451 1442448      86
 1442457 1442454      87 1442460 1442454      87 1442460 1442457      86 1442466
 1442463      87 1442469 1442463      87 1442469 1442466      86 1442475 1442472
      87 1442478 1442472      87 1442478 1442475      86 1442484 1442481      87
 1442487 1442481      87 1442487 1442484      86 1442493 1442490      87 1442496
 1442490      87 1442496 1442493      86 1442502 1442499      87 1442505 1442499
      87 1442505 1442502      86 1442511 1442508      87 1442514 1442508      87
 1442514 1442511      86 1442520 1442517      87 1442523 1442517      87 1442523
 1442520      86 1442529 1442526      87 1442532 1442526      87 1442532 1442529
      86 1442538 1442535      87 1442541 1442535      87 1442541 1442538      86
 1442547 1442544      87 1442550 1442544      87 1442550 1442547      86 1442556
 1442553      87 1442559 1442553      87 1442559 1442556      86 1442565 1442562
      87 1442568 1442562      87 1442568 1442565      86 1442574 1442571      87
 1442577 1442571      87 1442577 1442574      86 1442583 1442580      87 1442586
 1442580      87 1442586 1442583      86 1442592 1442589      87 1442595 1442589
      87 1442595 1442592      86 1442601 1442598      87 1442604 1442598      87
 1442604 1442601      86 1442610 1442607      87 1442613 1442607      87 1442613
 1442610      86 1442619 1442616      87 1442622 1442616      87 1442622 1442619
      86 1442628 1442625      87 1442631 1442625      87 1442631 1442628      86
 1442637 1442634      87 1442640 1442634      87 1442640 1442637      86 1442646
 1442643      87 1442649 1442643      87 1442649 1442646      86 1442655 1442652
      87 1442658 1442652      87 1442658 1442655      86 1442664 1442661      87
 1442667 1442661      87 1442667 1442664      86 1442673 1442670      87 1442676
 1442670      87 1442676 1442673      86 1442682 1442679      87 1442685 1442679
      87 1442685 1442682      86 1442691 1442688      87 1442694 1442688      87
 1442694 1442691      86 1442700 1442697      87 1442703 1442697      87 1442703
 1442700      86 1442709 1442706      87 1442712 1442706      87 1442712 1442709
      86 1442718 1442715      87 1442721 1442715      87 1442721 1442718      86
 1442727 1442724      87 1442730 1442724      87 1442730 1442727      86 1442736
 1442733      87 1442739 1442733      87 1442739 1442736      86 1442745 1442742
      87 1442748 1442742      87 1442748 1442745      86 1442754 1442751      87
 1442757 1442751      87 1442757 1442754      86 1442763 1442760      87 1442766
 1442760      87 1442766 1442763      86 1442772 1442769      87 1442775 1442769
      87 1442775 1442772      86 1442781 1442778      87 1442784 1442778      87
 1442784 1442781      86 1442790 1442787      87 1442793 1442787      87 1442793
 1442790      86 1442799 1442796      87 1442802 1442796      87 1442802 1442799
      86 1442808 1442805      87 1442811 1442805      87 1442811 1442808      86
 1442817 1442814      87 1442820 1442814      87 1442820 1442817      86 1442826
 1442823      87 1442829 1442823      87 1442829 1442826      86 1442835 1442832
      87 1442838 1442832      87 1442838 1442835      86 1442844 1442841      87
 1442847 1442841      87 1442847 1442844      86 1442853 1442850      87 1442856
 1442850      87 1442856 1442853      86 1442862 1442859      87 1442865 1442859
      87 1442865 1442862      86 1442871 1442868      87 1442874 1442868      87
 1442874 1442871      86 1442880 1442877      87 1442883 1442877      87 1442883
 1442880      86 1442889 1442886      87 1442892 1442886      87 1442892 1442889
      86 1442898 1442895      87 1442901 1442895      87 1442901 1442898      86
 1442907 1442904      87 1442910 1442904      87 1442910 1442907      86 1442916
 1442913      87 1442919 1442913      87 1442919 1442916      86 1442925 1442922
      87 1442928 1442922      87 1442928 1442925      86 1442934 1442931      87
 1442937 1442931      87 1442937 1442934      86 1442943 1442940      87 1442946
 1442940      87 1442946 1442943      86 1442952 1442949      87 1442955 1442949
      87 1442955 1442952      86 1442961 1442958      87 1442964 1442958      87
 1442964 1442961      86 1442970 1442967      87 1442973 1442967      87 1442973
 1442970      86 1442979 1442976      87 1442982 1442976      87 1442982 1442979
      86 1442988 1442985      87 1442991 1442985      87 1442991 1442988      86
 1442997 1442994      87 1443000 1442994      87 1443000 1442997      86 1443006
 1443003      87 1443009 1443003      87 1443009 1443006      86 1443015 1443012
      87 1443018 1443012      87 1443018 1443015      86 1443024 1443021      87
 1443027 1443021      87 1443027 1443024      86 1443033 1443030      87 1443036
 1443030      87 1443036 1443033      86 1443042 1443039      87 1443045 1443039
      87 1443045 1443042      86 1443051 1443048      87 1443054 1443048      87
 1443054 1443051      86 1443060 1443057      87 1443063 1443057      87 1443063
 1443060      86 1443069 1443066      87 1443072 1443066      87 1443072 1443069
      86 1443078 1443075      87 1443081 1443075      87 1443081 1443078      86
 1443087 1443084      87 1443090 1443084      87 1443090 1443087      86 1443096
 1443093      87 1443099 1443093      87 1443099 1443096      86 1443105 1443102
      87 1443108 1443102      87 1443108 1443105      86 1443114 1443111      87
 1443117 1443111      87 1443117 1443114      86 1443123 1443120      87 1443126
 1443120      87 1443126 1443123      86 1443132 1443129      87 1443135 1443129
      87 1443135 1443132      86 1443141 1443138      87 1443144 1443138      87
 1443144 1443141      86 1443150 1443147      87 1443153 1443147      87 1443153
 1443150      86 1443159 1443156      87 1443162 1443156      87 1443162 1443159
      86 1443168 1443165      87 1443171 1443165      87 1443171 1443168      86
 1443177 1443174      87 1443180 1443174      87 1443180 1443177      86 1443186
 1443183      87 1443189 1443183      87 1443189 1443186      86 1443195 1443192
      87 1443198 1443192      87 1443198 1443195      86 1443204 1443201      87
 1443207 1443201      87 1443207 1443204      86 1443213 1443210      87 1443216
 1443210      87 1443216 1443213      86 1443222 1443219      87 1443225 1443219
      87 1443225 1443222      86 1443231 1443228      87 1443234 1443228      87
 1443234 1443231      86 1443240 1443237      87 1443243 1443237      87 1443243
 1443240      86 1443249 1443246      87 1443252 1443246      87 1443252 1443249
      86 1443258 1443255      87 1443261 1443255      87 1443261 1443258      86
 1443267 1443264      87 1443270 1443264      87 1443270 1443267      86 1443276
 1443273      87 1443279 1443273      87 1443279 1443276      86 1443285 1443282
      87 1443288 1443282      87 1443288 1443285      86 1443294 1443291      87
 1443297 1443291      87 1443297 1443294      86 1443303 1443300      87 1443306
 1443300      87 1443306 1443303      86 1443312 1443309      87 1443315 1443309
      87 1443315 1443312      86 1443321 1443318      87 1443324 1443318      87
 1443324 1443321      86 1443330 1443327      87 1443333 1443327      87 1443333
 1443330      86 1443339 1443336      87 1443342 1443336      87 1443342 1443339
      86 1443348 1443345      87 1443351 1443345      87 1443351 1443348      86
 1443357 1443354      87 1443360 1443354      87 1443360 1443357      86 1443366
 1443363      87 1443369 1443363      87 1443369 1443366      86 1443375 1443372
      87 1443378 1443372      87 1443378 1443375      86 1443384 1443381      87
 1443387 1443381      87 1443387 1443384      86 1443393 1443390      87 1443396
 1443390      87 1443396 1443393      86 1443402 1443399      87 1443405 1443399
      87 1443405 1443402      86 1443411 1443408      87 1443414 1443408      87
 1443414 1443411      86 1443420 1443417      87 1443423 1443417      87 1443423
 1443420      86 1443429 1443426      87 1443432 1443426      87 1443432 1443429
      86 1443438 1443435      87 1443441 1443435      87 1443441 1443438      86
 1443447 1443444      87 1443450 1443444      87 1443450 1443447      86 1443456
 1443453      87 1443459 1443453      87 1443459 1443456      86 1443465 1443462
      87 1443468 1443462      87 1443468 1443465      86 1443474 1443471      87
 1443477 1443471      87 1443477 1443474      86 1443483 1443480      87 1443486
 1443480      87 1443486 1443483      86 1443492 1443489      87 1443495 1443489
      87 1443495 1443492      86 1443501 1443498      87 1443504 1443498      87
 1443504 1443501      86 1443510 1443507      87 1443513 1443507      87 1443513
 1443510      86 1443519 1443516      87 1443522 1443516      87 1443522 1443519
      86 1443528 1443525      87 1443531 1443525      87 1443531 1443528      86
 1443537 1443534      87 1443540 1443534      87 1443540 1443537      86 1443546
 1443543      87 1443549 1443543      87 1443549 1443546      86 1443555 1443552
      87 1443558 1443552      87 1443558 1443555      86 1443564 1443561      87
 1443567 1443561      87 1443567 1443564      86 1443573 1443570      87 1443576
 1443570      87 1443576 1443573      86 1443582 1443579      87 1443585 1443579
      87 1443585 1443582      86 1443591 1443588      87 1443594 1443588      87
 1443594 1443591      86 1443600 1443597      87 1443603 1443597      87 1443603
 1443600      86 1443609 1443606      87 1443612 1443606      87 1443612 1443609
      86 1443618 1443615      87 1443621 1443615      87 1443621 1443618      86
 1443627 1443624      87 1443630 1443624      87 1443630 1443627      86 1443636
 1443633      87 1443639 1443633      87 1443639 1443636      86 1443645 1443642
      87 1443648 1443642      87 1443648 1443645      86 1443654 1443651      87
 1443657 1443651      87 1443657 1443654      86 1443663 1443660      87 1443666
 1443660      87 1443666 1443663      86 1443672 1443669      87 1443675 1443669
      87 1443675 1443672      86 1443681 1443678      87 1443684 1443678      87
 1443684 1443681      86 1443690 1443687      87 1443693 1443687      87 1443693
 1443690      86 1443699 1443696      87 1443702 1443696      87 1443702 1443699
      86 1443708 1443705      87 1443711 1443705      87 1443711 1443708      86
 1443717 1443714      87 1443720 1443714      87 1443720 1443717      86 1443726
 1443723      87 1443729 1443723      87 1443729 1443726      86 1443735 1443732
      87 1443738 1443732      87 1443738 1443735      86 1443744 1443741      87
 1443747 1443741      87 1443747 1443744      86 1443753 1443750      87 1443756
 1443750      87 1443756 1443753      86 1443762 1443759      87 1443765 1443759
      87 1443765 1443762      86 1443771 1443768      87 1443774 1443768      87
 1443774 1443771      86 1443780 1443777      87 1443783 1443777      87 1443783
 1443780      86 1443789 1443786      87 1443792 1443786      87 1443792 1443789
      86 1443798 1443795      87 1443801 1443795      87 1443801 1443798      86
 1443807 1443804      87 1443810 1443804      87 1443810 1443807      86 1443816
 1443813      87 1443819 1443813      87 1443819 1443816      86 1443825 1443822
      87 1443828 1443822      87 1443828 1443825      86 1443834 1443831      87
 1443837 1443831      87 1443837 1443834      86 1443843 1443840      87 1443846
 1443840      87 1443846 1443843      86 1443852 1443849      87 1443855 1443849
      87 1443855 1443852      86 1443861 1443858      87 1443864 1443858      87
 1443864 1443861      86 1443870 1443867      87 1443873 1443867      87 1443873
 1443870      86 1443879 1443876      87 1443882 1443876      87 1443882 1443879
      86 1443888 1443885      87 1443891 1443885      87 1443891 1443888      86
 1443897 1443894      87 1443900 1443894      87 1443900 1443897      86 1443906
 1443903      87 1443909 1443903      87 1443909 1443906      86 1443915 1443912
      87 1443918 1443912      87 1443918 1443915      86 1443924 1443921      87
 1443927 1443921      87 1443927 1443924      86 1443933 1443930      87 1443936
 1443930      87 1443936 1443933      86 1443942 1443939      87 1443945 1443939
      87 1443945 1443942      86 1443951 1443948      87 1443954 1443948      87
 1443954 1443951      86 1443960 1443957      87 1443963 1443957      87 1443963
 1443960      86 1443969 1443966      87 1443972 1443966      87 1443972 1443969
      86 1443978 1443975      87 1443981 1443975      87 1443981 1443978      86
 1443987 1443984      87 1443990 1443984      87 1443990 1443987      86 1443996
 1443993      87 1443999 1443993      87 1443999 1443996      86 1444005 1444002
      87 1444008 1444002      87 1444008 1444005      86 1444014 1444011      87
 1444017 1444011      87 1444017 1444014      86 1444023 1444020      87 1444026
 1444020      87 1444026 1444023      86 1444032 1444029      87 1444035 1444029
      87 1444035 1444032      86 1444041 1444038      87 1444044 1444038      87
 1444044 1444041      86 1444050 1444047      87 1444053 1444047      87 1444053
 1444050      86 1444059 1444056      87 1444062 1444056      87 1444062 1444059
      86 1444068 1444065      87 1444071 1444065      87 1444071 1444068      86
 1444077 1444074      87 1444080 1444074      87 1444080 1444077      86 1444086
 1444083      87 1444089 1444083      87 1444089 1444086      86 1444095 1444092
      87 1444098 1444092      87 1444098 1444095      86 1444104 1444101      87
 1444107 1444101      87 1444107 1444104      86 1444113 1444110      87 1444116
 1444110      87 1444116 1444113      86 1444122 1444119      87 1444125 1444119
      87 1444125 1444122      86 1444131 1444128      87 1444134 1444128      87
 1444134 1444131      86 1444140 1444137      87 1444143 1444137      87 1444143
 1444140      86 1444149 1444146      87 1444152 1444146      87 1444152 1444149
      86 1444158 1444155      87 1444161 1444155      87 1444161 1444158      86
 1444167 1444164      87 1444170 1444164      87 1444170 1444167      86 1444176
 1444173      87 1444179 1444173      87 1444179 1444176      86 1444185 1444182
      87 1444188 1444182      87 1444188 1444185      86 1444194 1444191      87
 1444197 1444191      87 1444197 1444194      86 1444203 1444200      87 1444206
 1444200      87 1444206 1444203      86 1444212 1444209      87 1444215 1444209
      87 1444215 1444212      86 1444221 1444218      87 1444224 1444218      87
 1444224 1444221      86 1444230 1444227      87 1444233 1444227      87 1444233
 1444230      86 1444239 1444236      87 1444242 1444236      87 1444242 1444239
      86 1444248 1444245      87 1444251 1444245      87 1444251 1444248      86
 1444257 1444254      87 1444260 1444254      87 1444260 1444257      86 1444266
 1444263      87 1444269 1444263      87 1444269 1444266      86 1444275 1444272
      87 1444278 1444272      87 1444278 1444275      86 1444284 1444281      87
 1444287 1444281      87 1444287 1444284      86 1444293 1444290      87 1444296
 1444290      87 1444296 1444293      86 1444302 1444299      87 1444305 1444299
      87 1444305 1444302      86 1444311 1444308      87 1444314 1444308      87
 1444314 1444311      86 1444320 1444317      87 1444323 1444317      87 1444323
 1444320      86 1444329 1444326      87 1444332 1444326      87 1444332 1444329
      86 1444338 1444335      87 1444341 1444335      87 1444341 1444338      86
 1444347 1444344      87 1444350 1444344      87 1444350 1444347      86 1444356
 1444353      87 1444359 1444353      87 1444359 1444356      86 1444365 1444362
      87 1444368 1444362      87 1444368 1444365      86 1444374 1444371      87
 1444377 1444371      87 1444377 1444374      86 1444383 1444380      87 1444386
 1444380      87 1444386 1444383      86 1444392 1444389      87 1444395 1444389
      87 1444395 1444392      86 1444401 1444398      87 1444404 1444398      87
 1444404 1444401      86 1444410 1444407      87 1444413 1444407      87 1444413
 1444410      86 1444419 1444416      87 1444422 1444416      87 1444422 1444419
      86 1444428 1444425      87 1444431 1444425      87 1444431 1444428      86
 1444437 1444434      87 1444440 1444434      87 1444440 1444437      86 1444446
 1444443      87 1444449 1444443      87 1444449 1444446      86 1444455 1444452
      87 1444458 1444452      87 1444458 1444455      86 1444464 1444461      87
 1444467 1444461      87 1444467 1444464      86 1444473 1444470      87 1444476
 1444470      87 1444476 1444473      86 1444482 1444479      87 1444485 1444479
      87 1444485 1444482      86 1444491 1444488      87 1444494 1444488      87
 1444494 1444491      86 1444500 1444497      87 1444503 1444497      87 1444503
 1444500      86 1444509 1444506      87 1444512 1444506      87 1444512 1444509
      86 1444518 1444515      87 1444521 1444515      87 1444521 1444518      86
 1444527 1444524      87 1444530 1444524      87 1444530 1444527      86 1444536
 1444533      87 1444539 1444533      87 1444539 1444536      86 1444545 1444542
      87 1444548 1444542      87 1444548 1444545      86 1444554 1444551      87
 1444557 1444551      87 1444557 1444554      86 1444563 1444560      87 1444566
 1444560      87 1444566 1444563      86 1444572 1444569      87 1444575 1444569
      87 1444575 1444572      86 1444581 1444578      87 1444584 1444578      87
 1444584 1444581      86 1444590 1444587      87 1444593 1444587      87 1444593
 1444590      86 1444599 1444596      87 1444602 1444596      87 1444602 1444599
      86 1444608 1444605      87 1444611 1444605      87 1444611 1444608      86
 1444617 1444614      87 1444620 1444614      87 1444620 1444617      86 1444626
 1444623      87 1444629 1444623      87 1444629 1444626      86 1444635 1444632
      87 1444638 1444632      87 1444638 1444635      86 1444644 1444641      87
 1444647 1444641      87 1444647 1444644      86 1444653 1444650      87 1444656
 1444650      87 1444656 1444653      86 1444662 1444659      87 1444665 1444659
      87 1444665 1444662      86 1444671 1444668      87 1444674 1444668      87
 1444674 1444671      86 1444680 1444677      87 1444683 1444677      87 1444683
 1444680      86 1444689 1444686      87 1444692 1444686      87 1444692 1444689
      86 1444698 1444695      87 1444701 1444695      87 1444701 1444698      86
 1444707 1444704      87 1444710 1444704      87 1444710 1444707      86 1444716
 1444713      87 1444719 1444713      87 1444719 1444716      86 1444725 1444722
      87 1444728 1444722      87 1444728 1444725      86 1444734 1444731      87
 1444737 1444731      87 1444737 1444734      86 1444743 1444740      87 1444746
 1444740      87 1444746 1444743      86 1444752 1444749      87 1444755 1444749
      87 1444755 1444752      86 1444761 1444758      87 1444764 1444758      87
 1444764 1444761      86 1444770 1444767      87 1444773 1444767      87 1444773
 1444770      86 1444779 1444776      87 1444782 1444776      87 1444782 1444779
      86 1444788 1444785      87 1444791 1444785      87 1444791 1444788      86
 1444797 1444794      87 1444800 1444794      87 1444800 1444797      86 1444806
 1444803      87 1444809 1444803      87 1444809 1444806      86 1444815 1444812
      87 1444818 1444812      87 1444818 1444815      86 1444824 1444821      87
 1444827 1444821      87 1444827 1444824      86 1444833 1444830      87 1444836
 1444830      87 1444836 1444833      86 1444842 1444839      87 1444845 1444839
      87 1444845 1444842      86 1444851 1444848      87 1444854 1444848      87
 1444854 1444851      86 1444860 1444857      87 1444863 1444857      87 1444863
 1444860      86 1444869 1444866      87 1444872 1444866      87 1444872 1444869
      86 1444878 1444875      87 1444881 1444875      87 1444881 1444878      86
 1444887 1444884      87 1444890 1444884      87 1444890 1444887      86 1444896
 1444893      87 1444899 1444893      87 1444899 1444896      86 1444905 1444902
      87 1444908 1444902      87 1444908 1444905      86 1444914 1444911      87
 1444917 1444911      87 1444917 1444914      86 1444923 1444920      87 1444926
 1444920      87 1444926 1444923      86 1444932 1444929      87 1444935 1444929
      87 1444935 1444932      86 1444941 1444938      87 1444944 1444938      87
 1444944 1444941      86 1444950 1444947      87 1444953 1444947      87 1444953
 1444950      86 1444959 1444956      87 1444962 1444956      87 1444962 1444959
      86 1444968 1444965      87 1444971 1444965      87 1444971 1444968      86
 1444977 1444974      87 1444980 1444974      87 1444980 1444977      86 1444986
 1444983      87 1444989 1444983      87 1444989 1444986      86 1444995 1444992
      87 1444998 1444992      87 1444998 1444995      86 1445004 1445001      87
 1445007 1445001      87 1445007 1445004      86 1445013 1445010      87 1445016
 1445010      87 1445016 1445013      86 1445022 1445019      87 1445025 1445019
      87 1445025 1445022      86 1445031 1445028      87 1445034 1445028      87
 1445034 1445031      86 1445040 1445037      87 1445043 1445037      87 1445043
 1445040      86 1445049 1445046      87 1445052 1445046      87 1445052 1445049
      86 1445058 1445055      87 1445061 1445055      87 1445061 1445058      86
 1445067 1445064      87 1445070 1445064      87 1445070 1445067      86 1445076
 1445073      87 1445079 1445073      87 1445079 1445076      86 1445085 1445082
      87 1445088 1445082      87 1445088 1445085      86 1445094 1445091      87
 1445097 1445091      87 1445097 1445094      86 1445103 1445100      87 1445106
 1445100      87 1445106 1445103      86 1445112 1445109      87 1445115 1445109
      87 1445115 1445112      86 1445121 1445118      87 1445124 1445118      87
 1445124 1445121      86 1445130 1445127      87 1445133 1445127      87 1445133
 1445130      86 1445139 1445136      87 1445142 1445136      87 1445142 1445139
      86 1445148 1445145      87 1445151 1445145      87 1445151 1445148      86
 1445157 1445154      87 1445160 1445154      87 1445160 1445157      86 1445166
 1445163      87 1445169 1445163      87 1445169 1445166      86 1445175 1445172
      87 1445178 1445172      87 1445178 1445175      86 1445184 1445181      87
 1445187 1445181      87 1445187 1445184      86 1445193 1445190      87 1445196
 1445190      87 1445196 1445193      86 1445202 1445199      87 1445205 1445199
      87 1445205 1445202      86 1445211 1445208      87 1445214 1445208      87
 1445214 1445211      86 1445220 1445217      87 1445223 1445217      87 1445223
 1445220      86 1445229 1445226      87 1445232 1445226      87 1445232 1445229
      86 1445238 1445235      87 1445241 1445235      87 1445241 1445238      86
 1445247 1445244      87 1445250 1445244      87 1445250 1445247      86 1445256
 1445253      87 1445259 1445253      87 1445259 1445256      86 1445265 1445262
      87 1445268 1445262      87 1445268 1445265      86 1445274 1445271      87
 1445277 1445271      87 1445277 1445274      86 1445283 1445280      87 1445286
 1445280      87 1445286 1445283      86 1445292 1445289      87 1445295 1445289
      87 1445295 1445292      86 1445301 1445298      87 1445304 1445298      87
 1445304 1445301      86 1445310 1445307      87 1445313 1445307      87 1445313
 1445310      86 1445319 1445316      87 1445322 1445316      87 1445322 1445319
      86 1445328 1445325      87 1445331 1445325      87 1445331 1445328      86
 1445337 1445334      87 1445340 1445334      87 1445340 1445337      86 1445346
 1445343      87 1445349 1445343      87 1445349 1445346      86 1445355 1445352
      87 1445358 1445352      87 1445358 1445355      86 1445364 1445361      87
 1445367 1445361      87 1445367 1445364      86 1445373 1445370      87 1445376
 1445370      87 1445376 1445373      86 1445382 1445379      87 1445385 1445379
      87 1445385 1445382      86 1445391 1445388      87 1445394 1445388      87
 1445394 1445391      86 1445400 1445397      87 1445403 1445397      87 1445403
 1445400      86 1445409 1445406      87 1445412 1445406      87 1445412 1445409
      86 1445418 1445415      87 1445421 1445415      87 1445421 1445418      86
 1445427 1445424      87 1445430 1445424      87 1445430 1445427      86 1445436
 1445433      87 1445439 1445433      87 1445439 1445436      86 1445445 1445442
      87 1445448 1445442      87 1445448 1445445      86 1445454 1445451      87
 1445457 1445451      87 1445457 1445454      86 1445463 1445460      87 1445466
 1445460      87 1445466 1445463      86 1445472 1445469      87 1445475 1445469
      87 1445475 1445472      86 1445481 1445478      87 1445484 1445478      87
 1445484 1445481      86 1445490 1445487      87 1445493 1445487      87 1445493
 1445490      86 1445499 1445496      87 1445502 1445496      87 1445502 1445499
      86 1445508 1445505      87 1445511 1445505      87 1445511 1445508      86
 1445517 1445514      87 1445520 1445514      87 1445520 1445517      86 1445526
 1445523      87 1445529 1445523      87 1445529 1445526      86 1445535 1445532
      87 1445538 1445532      87 1445538 1445535      86 1445544 1445541      87
 1445547 1445541      87 1445547 1445544      86 1445553 1445550      87 1445556
 1445550      87 1445556 1445553      86 1445562 1445559      87 1445565 1445559
      87 1445565 1445562      86 1445571 1445568      87 1445574 1445568      87
 1445574 1445571      86 1445580 1445577      87 1445583 1445577      87 1445583
 1445580      86 1445589 1445586      87 1445592 1445586      87 1445592 1445589
      86 1445598 1445595      87 1445601 1445595      87 1445601 1445598      86
 1445607 1445604      87 1445610 1445604      87 1445610 1445607      86 1445616
 1445613      87 1445619 1445613      87 1445619 1445616      86 1445625 1445622
      87 1445628 1445622      87 1445628 1445625      86 1445634 1445631      87
 1445637 1445631      87 1445637 1445634      86 1445643 1445640      87 1445646
 1445640      87 1445646 1445643      86 1445652 1445649      87 1445655 1445649
      87 1445655 1445652      86 1445661 1445658      87 1445664 1445658      87
 1445664 1445661      86 1445670 1445667      87 1445673 1445667      87 1445673
 1445670      86 1445679 1445676      87 1445682 1445676      87 1445682 1445679
      86 1445688 1445685      87 1445691 1445685      87 1445691 1445688      86
 1445697 1445694      87 1445700 1445694      87 1445700 1445697      86 1445706
 1445703      87 1445709 1445703      87 1445709 1445706      86 1445715 1445712
      87 1445718 1445712      87 1445718 1445715      86 1445724 1445721      87
 1445727 1445721      87 1445727 1445724      86 1445733 1445730      87 1445736
 1445730      87 1445736 1445733      86 1445742 1445739      87 1445745 1445739
      87 1445745 1445742      86 1445751 1445748      87 1445754 1445748      87
 1445754 1445751      86 1445760 1445757      87 1445763 1445757      87 1445763
 1445760      86 1445769 1445766      87 1445772 1445766      87 1445772 1445769
      86 1445778 1445775      87 1445781 1445775      87 1445781 1445778      86
 1445787 1445784      87 1445790 1445784      87 1445790 1445787      86 1445796
 1445793      87 1445799 1445793      87 1445799 1445796      86 1445805 1445802
      87 1445808 1445802      87 1445808 1445805      86 1445814 1445811      87
 1445817 1445811      87 1445817 1445814      86 1445823 1445820      87 1445826
 1445820      87 1445826 1445823      86 1445832 1445829      87 1445835 1445829
      87 1445835 1445832      86 1445841 1445838      87 1445844 1445838      87
 1445844 1445841      86 1445850 1445847      87 1445853 1445847      87 1445853
 1445850      86 1445859 1445856      87 1445862 1445856      87 1445862 1445859
      86 1445868 1445865      87 1445871 1445865      87 1445871 1445868      86
 1445877 1445874      87 1445880 1445874      87 1445880 1445877      86 1445886
 1445883      87 1445889 1445883      87 1445889 1445886      86 1445895 1445892
      87 1445898 1445892      87 1445898 1445895      86 1445904 1445901      87
 1445907 1445901      87 1445907 1445904      86 1445913 1445910      87 1445916
 1445910      87 1445916 1445913      86 1445922 1445919      87 1445925 1445919
      87 1445925 1445922      86 1445931 1445928      87 1445934 1445928      87
 1445934 1445931      86 1445940 1445937      87 1445943 1445937      87 1445943
 1445940      86 1445949 1445946      87 1445952 1445946      87 1445952 1445949
      86 1445958 1445955      87 1445961 1445955      87 1445961 1445958      86
 1445967 1445964      87 1445970 1445964      87 1445970 1445967      86 1445976
 1445973      87 1445979 1445973      87 1445979 1445976      86 1445985 1445982
      87 1445988 1445982      87 1445988 1445985      86 1445994 1445991      87
 1445997 1445991      87 1445997 1445994      86 1446003 1446000      87 1446006
 1446000      87 1446006 1446003      86 1446012 1446009      87 1446015 1446009
      87 1446015 1446012      86 1446021 1446018      87 1446024 1446018      87
 1446024 1446021      86 1446030 1446027      87 1446033 1446027      87 1446033
 1446030      86 1446039 1446036      87 1446042 1446036      87 1446042 1446039
      86 1446048 1446045      87 1446051 1446045      87 1446051 1446048      86
 1446057 1446054      87 1446060 1446054      87 1446060 1446057      86 1446066
 1446063      87 1446069 1446063      87 1446069 1446066      86 1446075 1446072
      87 1446078 1446072      87 1446078 1446075      86 1446084 1446081      87
 1446087 1446081      87 1446087 1446084      86 1446093 1446090      87 1446096
 1446090      87 1446096 1446093      86 1446102 1446099      87 1446105 1446099
      87 1446105 1446102      86 1446111 1446108      87 1446114 1446108      87
 1446114 1446111      86 1446120 1446117      87 1446123 1446117      87 1446123
 1446120      86 1446129 1446126      87 1446132 1446126      87 1446132 1446129
      86 1446138 1446135      87 1446141 1446135      87 1446141 1446138      86
 1446147 1446144      87 1446150 1446144      87 1446150 1446147      86 1446156
 1446153      87 1446159 1446153      87 1446159 1446156      86 1446165 1446162
      87 1446168 1446162      87 1446168 1446165      86 1446174 1446171      87
 1446177 1446171      87 1446177 1446174      86 1446183 1446180      87 1446186
 1446180      87 1446186 1446183      86 1446192 1446189      87 1446195 1446189
      87 1446195 1446192      86 1446201 1446198      87 1446204 1446198      87
 1446204 1446201      86 1446210 1446207      87 1446213 1446207      87 1446213
 1446210      86 1446219 1446216      87 1446222 1446216      87 1446222 1446219
      86 1446228 1446225      87 1446231 1446225      87 1446231 1446228      86
 1446237 1446234      87 1446240 1446234      87 1446240 1446237      86 1446246
 1446243      87 1446249 1446243      87 1446249 1446246      86 1446255 1446252
      87 1446258 1446252      87 1446258 1446255      86 1446264 1446261      87
 1446267 1446261      87 1446267 1446264      86 1446273 1446270      87 1446276
 1446270      87 1446276 1446273      86 1446282 1446279      87 1446285 1446279
      87 1446285 1446282      86 1446291 1446288      87 1446294 1446288      87
 1446294 1446291      86 1446300 1446297      87 1446303 1446297      87 1446303
 1446300      86 1446309 1446306      87 1446312 1446306      87 1446312 1446309
      86 1446318 1446315      87 1446321 1446315      87 1446321 1446318      86
 1446327 1446324      87 1446330 1446324      87 1446330 1446327      86 1446336
 1446333      87 1446339 1446333      87 1446339 1446336      86 1446345 1446342
      87 1446348 1446342      87 1446348 1446345      86 1446354 1446351      87
 1446357 1446351      87 1446357 1446354      86 1446363 1446360      87 1446366
 1446360      87 1446366 1446363      86 1446372 1446369      87 1446375 1446369
      87 1446375 1446372      86 1446381 1446378      87 1446384 1446378      87
 1446384 1446381      86 1446390 1446387      87 1446393 1446387      87 1446393
 1446390      86 1446399 1446396      87 1446402 1446396      87 1446402 1446399
      86 1446408 1446405      87 1446411 1446405      87 1446411 1446408      86
 1446417 1446414      87 1446420 1446414      87 1446420 1446417      86 1446426
 1446423      87 1446429 1446423      87 1446429 1446426      86 1446435 1446432
      87 1446438 1446432      87 1446438 1446435      86 1446444 1446441      87
 1446447 1446441      87 1446447 1446444      86 1446453 1446450      87 1446456
 1446450      87 1446456 1446453      86 1446462 1446459      87 1446465 1446459
      87 1446465 1446462      86 1446471 1446468      87 1446474 1446468      87
 1446474 1446471      86 1446480 1446477      87 1446483 1446477      87 1446483
 1446480      86 1446489 1446486      87 1446492 1446486      87 1446492 1446489
      86 1446498 1446495      87 1446501 1446495      87 1446501 1446498      86
 1446507 1446504      87 1446510 1446504      87 1446510 1446507      86 1446516
 1446513      87 1446519 1446513      87 1446519 1446516      86 1446525 1446522
      87 1446528 1446522      87 1446528 1446525      86 1446534 1446531      87
 1446537 1446531      87 1446537 1446534      86 1446543 1446540      87 1446546
 1446540      87 1446546 1446543      86 1446552 1446549      87 1446555 1446549
      87 1446555 1446552      86 1446561 1446558      87 1446564 1446558      87
 1446564 1446561      86 1446570 1446567      87 1446573 1446567      87 1446573
 1446570      86 1446579 1446576      87 1446582 1446576      87 1446582 1446579
      86 1446588 1446585      87 1446591 1446585      87 1446591 1446588      86
 1446597 1446594      87 1446600 1446594      87 1446600 1446597      86 1446606
 1446603      87 1446609 1446603      87 1446609 1446606      86 1446615 1446612
      87 1446618 1446612      87 1446618 1446615      86 1446624 1446621      87
 1446627 1446621      87 1446627 1446624      86 1446633 1446630      87 1446636
 1446630      87 1446636 1446633      86 1446642 1446639      87 1446645 1446639
      87 1446645 1446642      86 1446651 1446648      87 1446654 1446648      87
 1446654 1446651      86 1446660 1446657      87 1446663 1446657      87 1446663
 1446660      86 1446669 1446666      87 1446672 1446666      87 1446672 1446669
      86 1446678 1446675      87 1446681 1446675      87 1446681 1446678      86
 1446687 1446684      87 1446690 1446684      87 1446690 1446687      86 1446696
 1446693      87 1446699 1446693      87 1446699 1446696      86 1446705 1446702
      87 1446708 1446702      87 1446708 1446705      86 1446714 1446711      87
 1446717 1446711      87 1446717 1446714      86 1446723 1446720      87 1446726
 1446720      87 1446726 1446723      86 1446732 1446729      87 1446735 1446729
      87 1446735 1446732      86 1446741 1446738      87 1446744 1446738      87
 1446744 1446741      86 1446750 1446747      87 1446753 1446747      87 1446753
 1446750      86 1446759 1446756      87 1446762 1446756      87 1446762 1446759
      86 1446768 1446765      87 1446771 1446765      87 1446771 1446768      86
 1446777 1446774      87 1446780 1446774      87 1446780 1446777      86 1446786
 1446783      87 1446789 1446783      87 1446789 1446786      86 1446795 1446792
      87 1446798 1446792      87 1446798 1446795      86 1446804 1446801      87
 1446807 1446801      87 1446807 1446804      86 1446813 1446810      87 1446816
 1446810      87 1446816 1446813      86 1446822 1446819      87 1446825 1446819
      87 1446825 1446822      86 1446831 1446828      87 1446834 1446828      87
 1446834 1446831      86 1446840 1446837      87 1446843 1446837      87 1446843
 1446840      86 1446849 1446846      87 1446852 1446846      87 1446852 1446849
      86 1446858 1446855      87 1446861 1446855      87 1446861 1446858      86
 1446867 1446864      87 1446870 1446864      87 1446870 1446867      86 1446876
 1446873      87 1446879 1446873      87 1446879 1446876      86 1446885 1446882
      87 1446888 1446882      87 1446888 1446885      86 1446894 1446891      87
 1446897 1446891      87 1446897 1446894      86 1446903 1446900      87 1446906
 1446900      87 1446906 1446903      86 1446912 1446909      87 1446915 1446909
      87 1446915 1446912      86 1446921 1446918      87 1446924 1446918      87
 1446924 1446921      86 1446930 1446927      87 1446933 1446927      87 1446933
 1446930      86 1446939 1446936      87 1446942 1446936      87 1446942 1446939
      86 1446948 1446945      87 1446951 1446945      87 1446951 1446948      86
 1446957 1446954      87 1446960 1446954      87 1446960 1446957      86 1446966
 1446963      87 1446969 1446963      87 1446969 1446966      86 1446975 1446972
      87 1446978 1446972      87 1446978 1446975      86 1446984 1446981      87
 1446987 1446981      87 1446987 1446984      86 1446993 1446990      87 1446996
 1446990      87 1446996 1446993      86 1447002 1446999      87 1447005 1446999
      87 1447005 1447002      86 1447011 1447008      87 1447014 1447008      87
 1447014 1447011      86 1447020 1447017      87 1447023 1447017      87 1447023
 1447020      86 1447029 1447026      87 1447032 1447026      87 1447032 1447029
      86 1447038 1447035      87 1447041 1447035      87 1447041 1447038      86
 1447047 1447044      87 1447050 1447044      87 1447050 1447047      86 1447056
 1447053      87 1447059 1447053      87 1447059 1447056      86 1447065 1447062
      87 1447068 1447062      87 1447068 1447065      86 1447074 1447071      87
 1447077 1447071      87 1447077 1447074      86 1447083 1447080      87 1447086
 1447080      87 1447086 1447083      86 1447092 1447089      87 1447095 1447089
      87 1447095 1447092      86 1447101 1447098      87 1447104 1447098      87
 1447104 1447101      86 1447110 1447107      87 1447113 1447107      87 1447113
 1447110      86 1447119 1447116      87 1447122 1447116      87 1447122 1447119
      86 1447128 1447125      87 1447131 1447125      87 1447131 1447128      86
 1447137 1447134      87 1447140 1447134      87 1447140 1447137      86 1447146
 1447143      87 1447149 1447143      87 1447149 1447146      86 1447155 1447152
      87 1447158 1447152      87 1447158 1447155      86 1447164 1447161      87
 1447167 1447161      87 1447167 1447164      86 1447173 1447170      87 1447176
 1447170      87 1447176 1447173      86 1447182 1447179      87 1447185 1447179
      87 1447185 1447182      86 1447191 1447188      87 1447194 1447188      87
 1447194 1447191      86 1447200 1447197      87 1447203 1447197      87 1447203
 1447200      86 1447209 1447206      87 1447212 1447206      87 1447212 1447209
      86 1447218 1447215      87 1447221 1447215      87 1447221 1447218      86
 1447227 1447224      87 1447230 1447224      87 1447230 1447227      86 1447236
 1447233      87 1447239 1447233      87 1447239 1447236      86 1447245 1447242
      87 1447248 1447242      87 1447248 1447245      86 1447254 1447251      87
 1447257 1447251      87 1447257 1447254      86 1447263 1447260      87 1447266
 1447260      87 1447266 1447263      86 1447272 1447269      87 1447275 1447269
      87 1447275 1447272      86 1447281 1447278      87 1447284 1447278      87
 1447284 1447281      86 1447290 1447287      87 1447293 1447287      87 1447293
 1447290      86 1447299 1447296      87 1447302 1447296      87 1447302 1447299
      86 1447308 1447305      87 1447311 1447305      87 1447311 1447308      86
 1447317 1447314      87 1447320 1447314      87 1447320 1447317      86 1447326
 1447323      87 1447329 1447323      87 1447329 1447326      86 1447335 1447332
      87 1447338 1447332      87 1447338 1447335      86 1447344 1447341      87
 1447347 1447341      87 1447347 1447344      86 1447353 1447350      87 1447356
 1447350      87 1447356 1447353      86 1447362 1447359      87 1447365 1447359
      87 1447365 1447362      86 1447371 1447368      87 1447374 1447368      87
 1447374 1447371      86 1447380 1447377      87 1447383 1447377      87 1447383
 1447380      86 1447389 1447386      87 1447392 1447386      87 1447392 1447389
      86 1447398 1447395      87 1447401 1447395      87 1447401 1447398      86
 1447407 1447404      87 1447410 1447404      87 1447410 1447407      86 1447416
 1447413      87 1447419 1447413      87 1447419 1447416      86 1447425 1447422
      87 1447428 1447422      87 1447428 1447425      86 1447434 1447431      87
 1447437 1447431      87 1447437 1447434      86 1447443 1447440      87 1447446
 1447440      87 1447446 1447443      86 1447452 1447449      87 1447455 1447449
      87 1447455 1447452      86 1447461 1447458      87 1447464 1447458      87
 1447464 1447461      86 1447470 1447467      87 1447473 1447467      87 1447473
 1447470      86 1447479 1447476      87 1447482 1447476      87 1447482 1447479
      86 1447488 1447485      87 1447491 1447485      87 1447491 1447488      86
 1447497 1447494      87 1447500 1447494      87 1447500 1447497      86 1447506
 1447503      87 1447509 1447503      87 1447509 1447506      86 1447515 1447512
      87 1447518 1447512      87 1447518 1447515      86 1447524 1447521      87
 1447527 1447521      87 1447527 1447524      86 1447533 1447530      87 1447536
 1447530      87 1447536 1447533      86 1447542 1447539      87 1447545 1447539
      87 1447545 1447542      86 1447551 1447548      87 1447554 1447548      87
 1447554 1447551      86 1447560 1447557      87 1447563 1447557      87 1447563
 1447560      86 1447569 1447566      87 1447572 1447566      87 1447572 1447569
      86 1447578 1447575      87 1447581 1447575      87 1447581 1447578      86
 1447587 1447584      87 1447590 1447584      87 1447590 1447587      86 1447596
 1447593      87 1447599 1447593      87 1447599 1447596      86 1447605 1447602
      87 1447608 1447602      87 1447608 1447605      86 1447614 1447611      87
 1447617 1447611      87 1447617 1447614      86 1447623 1447620      87 1447626
 1447620      87 1447626 1447623      86 1447632 1447629      87 1447635 1447629
      87 1447635 1447632      86 1447641 1447638      87 1447644 1447638      87
 1447644 1447641      86 1447650 1447647      87 1447653 1447647      87 1447653
 1447650      86 1447659 1447656      87 1447662 1447656      87 1447662 1447659
      86 1447668 1447665      87 1447671 1447665      87 1447671 1447668      86
 1447677 1447674      87 1447680 1447674      87 1447680 1447677      86 1447686
 1447683      87 1447689 1447683      87 1447689 1447686      86 1447695 1447692
      87 1447698 1447692      87 1447698 1447695      86 1447704 1447701      87
 1447707 1447701      87 1447707 1447704      86 1447713 1447710      87 1447716
 1447710      87 1447716 1447713      86 1447722 1447719      87 1447725 1447719
      87 1447725 1447722      86 1447731 1447728      87 1447734 1447728      87
 1447734 1447731      86 1447740 1447737      87 1447743 1447737      87 1447743
 1447740      86 1447749 1447746      87 1447752 1447746      87 1447752 1447749
      86 1447758 1447755      87 1447761 1447755      87 1447761 1447758      86
 1447767 1447764      87 1447770 1447764      87 1447770 1447767      86 1447776
 1447773      87 1447779 1447773      87 1447779 1447776      86 1447785 1447782
      87 1447788 1447782      87 1447788 1447785      86 1447794 1447791      87
 1447797 1447791      87 1447797 1447794      86 1447803 1447800      87 1447806
 1447800      87 1447806 1447803      86 1447812 1447809      87 1447815 1447809
      87 1447815 1447812      86 1447821 1447818      87 1447824 1447818      87
 1447824 1447821      86 1447830 1447827      87 1447833 1447827      87 1447833
 1447830      86 1447839 1447836      87 1447842 1447836      87 1447842 1447839
      86 1447848 1447845      87 1447851 1447845      87 1447851 1447848      86
 1447857 1447854      87 1447860 1447854      87 1447860 1447857      86 1447866
 1447863      87 1447869 1447863      87 1447869 1447866      86 1447875 1447872
      87 1447878 1447872      87 1447878 1447875      86 1447884 1447881      87
 1447887 1447881      87 1447887 1447884      86 1447893 1447890      87 1447896
 1447890      87 1447896 1447893      86 1447902 1447899      87 1447905 1447899
      87 1447905 1447902      86 1447911 1447908      87 1447914 1447908      87
 1447914 1447911      86 1447920 1447917      87 1447923 1447917      87 1447923
 1447920      86 1447929 1447926      87 1447932 1447926      87 1447932 1447929
      86 1447938 1447935      87 1447941 1447935      87 1447941 1447938      86
 1447947 1447944      87 1447950 1447944      87 1447950 1447947      86 1447956
 1447953      87 1447959 1447953      87 1447959 1447956      86 1447965 1447962
      87 1447968 1447962      87 1447968 1447965      86 1447974 1447971      87
 1447977 1447971      87 1447977 1447974      86 1447983 1447980      87 1447986
 1447980      87 1447986 1447983      86 1447992 1447989      87 1447995 1447989
      87 1447995 1447992      86 1448001 1447998      87 1448004 1447998      87
 1448004 1448001      86 1448010 1448007      87 1448013 1448007      87 1448013
 1448010      86 1448019 1448016      87 1448022 1448016      87 1448022 1448019
      86 1448028 1448025      87 1448031 1448025      87 1448031 1448028      86
 1448037 1448034      87 1448040 1448034      87 1448040 1448037      86 1448046
 1448043      87 1448049 1448043      87 1448049 1448046      86 1448055 1448052
      87 1448058 1448052      87 1448058 1448055      86 1448064 1448061      87
 1448067 1448061      87 1448067 1448064      86 1448073 1448070      87 1448076
 1448070      87 1448076 1448073      86 1448082 1448079      87 1448085 1448079
      87 1448085 1448082      86 1448091 1448088      87 1448094 1448088      87
 1448094 1448091      86 1448100 1448097      87 1448103 1448097      87 1448103
 1448100      86 1448109 1448106      87 1448112 1448106      87 1448112 1448109
      86 1448118 1448115      87 1448121 1448115      87 1448121 1448118      86
 1448127 1448124      87 1448130 1448124      87 1448130 1448127      86 1448136
 1448133      87 1448139 1448133      87 1448139 1448136      86 1448145 1448142
      87 1448148 1448142      87 1448148 1448145      86 1448154 1448151      87
 1448157 1448151      87 1448157 1448154      86 1448163 1448160      87 1448166
 1448160      87 1448166 1448163      86 1448172 1448169      87 1448175 1448169
      87 1448175 1448172      86 1448181 1448178      87 1448184 1448178      87
 1448184 1448181      86 1448190 1448187      87 1448193 1448187      87 1448193
 1448190      86 1448199 1448196      87 1448202 1448196      87 1448202 1448199
      86 1448208 1448205      87 1448211 1448205      87 1448211 1448208      86
 1448217 1448214      87 1448220 1448214      87 1448220 1448217      86 1448226
 1448223      87 1448229 1448223      87 1448229 1448226      86 1448235 1448232
      87 1448238 1448232      87 1448238 1448235      86 1448244 1448241      87
 1448247 1448241      87 1448247 1448244      86 1448253 1448250      87 1448256
 1448250      87 1448256 1448253      86 1448262 1448259      87 1448265 1448259
      87 1448265 1448262      86 1448271 1448268      87 1448274 1448268      87
 1448274 1448271      86 1448280 1448277      87 1448283 1448277      87 1448283
 1448280      86 1448289 1448286      87 1448292 1448286      87 1448292 1448289
      86 1448298 1448295      87 1448301 1448295      87 1448301 1448298      86
 1448307 1448304      87 1448310 1448304      87 1448310 1448307      86 1448316
 1448313      87 1448319 1448313      87 1448319 1448316      86 1448325 1448322
      87 1448328 1448322      87 1448328 1448325      86 1448334 1448331      87
 1448337 1448331      87 1448337 1448334      86 1448343 1448340      87 1448346
 1448340      87 1448346 1448343      86 1448352 1448349      87 1448355 1448349
      87 1448355 1448352      86 1448361 1448358      87 1448364 1448358      87
 1448364 1448361      86 1448370 1448367      87 1448373 1448367      87 1448373
 1448370      86 1448379 1448376      87 1448382 1448376      87 1448382 1448379
      86 1448388 1448385      87 1448391 1448385      87 1448391 1448388      86
 1448397 1448394      87 1448400 1448394      87 1448400 1448397      86 1448406
 1448403      87 1448409 1448403      87 1448409 1448406      86 1448415 1448412
      87 1448418 1448412      87 1448418 1448415      86 1448424 1448421      87
 1448427 1448421      87 1448427 1448424      86 1448433 1448430      87 1448436
 1448430      87 1448436 1448433      86 1448442 1448439      87 1448445 1448439
      87 1448445 1448442      86 1448451 1448448      87 1448454 1448448      87
 1448454 1448451      86 1448460 1448457      87 1448463 1448457      87 1448463
 1448460      86 1448469 1448466      87 1448472 1448466      87 1448472 1448469
      86 1448478 1448475      87 1448481 1448475      87 1448481 1448478      86
 1448487 1448484      87 1448490 1448484      87 1448490 1448487      86 1448496
 1448493      87 1448499 1448493      87 1448499 1448496      86 1448505 1448502
      87 1448508 1448502      87 1448508 1448505      86 1448514 1448511      87
 1448517 1448511      87 1448517 1448514      86 1448523 1448520      87 1448526
 1448520      87 1448526 1448523      86 1448532 1448529      87 1448535 1448529
      87 1448535 1448532      86 1448541 1448538      87 1448544 1448538      87
 1448544 1448541      86 1448550 1448547      87 1448553 1448547      87 1448553
 1448550      86 1448559 1448556      87 1448562 1448556      87 1448562 1448559
      86 1448568 1448565      87 1448571 1448565      87 1448571 1448568      86
 1448577 1448574      87 1448580 1448574      87 1448580 1448577      86 1448586
 1448583      87 1448589 1448583      87 1448589 1448586      86 1448595 1448592
      87 1448598 1448592      87 1448598 1448595      86 1448604 1448601      87
 1448607 1448601      87 1448607 1448604      86 1448613 1448610      87 1448616
 1448610      87 1448616 1448613      86 1448622 1448619      87 1448625 1448619
      87 1448625 1448622      86 1448631 1448628      87 1448634 1448628      87
 1448634 1448631      86 1448640 1448637      87 1448643 1448637      87 1448643
 1448640      86 1448649 1448646      87 1448652 1448646      87 1448652 1448649
      86 1448658 1448655      87 1448661 1448655      87 1448661 1448658      86
 1448667 1448664      87 1448670 1448664      87 1448670 1448667      86 1448676
 1448673      87 1448679 1448673      87 1448679 1448676      86 1448685 1448682
      87 1448688 1448682      87 1448688 1448685      86 1448694 1448691      87
 1448697 1448691      87 1448697 1448694      86 1448703 1448700      87 1448706
 1448700      87 1448706 1448703      86 1448712 1448709      87 1448715 1448709
      87 1448715 1448712      86 1448721 1448718      87 1448724 1448718      87
 1448724 1448721      86 1448730 1448727      87 1448733 1448727      87 1448733
 1448730      86 1448739 1448736      87 1448742 1448736      87 1448742 1448739
      86 1448748 1448745      87 1448751 1448745      87 1448751 1448748      86
 1448757 1448754      87 1448760 1448754      87 1448760 1448757      86 1448766
 1448763      87 1448769 1448763      87 1448769 1448766      86 1448775 1448772
      87 1448778 1448772      87 1448778 1448775      86 1448784 1448781      87
 1448787 1448781      87 1448787 1448784      86 1448793 1448790      87 1448796
 1448790      87 1448796 1448793      86 1448802 1448799      87 1448805 1448799
      87 1448805 1448802      86 1448811 1448808      87 1448814 1448808      87
 1448814 1448811      86 1448820 1448817      87 1448823 1448817      87 1448823
 1448820      86 1448829 1448826      87 1448832 1448826      87 1448832 1448829
      86 1448838 1448835      87 1448841 1448835      87 1448841 1448838      86
 1448847 1448844      87 1448850 1448844      87 1448850 1448847      86 1448856
 1448853      87 1448859 1448853      87 1448859 1448856      86 1448865 1448862
      87 1448868 1448862      87 1448868 1448865      86 1448874 1448871      87
 1448877 1448871      87 1448877 1448874      86 1448883 1448880      87 1448886
 1448880      87 1448886 1448883      86 1448892 1448889      87 1448895 1448889
      87 1448895 1448892      86 1448901 1448898      87 1448904 1448898      87
 1448904 1448901      86 1448910 1448907      87 1448913 1448907      87 1448913
 1448910      86 1448919 1448916      87 1448922 1448916      87 1448922 1448919
      86 1448928 1448925      87 1448931 1448925      87 1448931 1448928      86
 1448937 1448934      87 1448940 1448934      87 1448940 1448937      86 1448946
 1448943      87 1448949 1448943      87 1448949 1448946      86 1448955 1448952
      87 1448958 1448952      87 1448958 1448955      86 1448964 1448961      87
 1448967 1448961      87 1448967 1448964      86 1448973 1448970      87 1448976
 1448970      87 1448976 1448973      86 1448982 1448979      87 1448985 1448979
      87 1448985 1448982      86 1448991 1448988      87 1448994 1448988      87
 1448994 1448991      86 1449000 1448997      87 1449003 1448997      87 1449003
 1449000      86 1449009 1449006      87 1449012 1449006      87 1449012 1449009
      86 1449018 1449015      87 1449021 1449015      87 1449021 1449018      86
 1449027 1449024      87 1449030 1449024      87 1449030 1449027      86 1449036
 1449033      87 1449039 1449033      87 1449039 1449036      86 1449045 1449042
      87 1449048 1449042      87 1449048 1449045      86 1449054 1449051      87
 1449057 1449051      87 1449057 1449054      86 1449063 1449060      87 1449066
 1449060      87 1449066 1449063      86 1449072 1449069      87 1449075 1449069
      87 1449075 1449072      86 1449081 1449078      87 1449084 1449078      87
 1449084 1449081      86 1449090 1449087      87 1449093 1449087      87 1449093
 1449090      86 1449099 1449096      87 1449102 1449096      87 1449102 1449099
      86 1449108 1449105      87 1449111 1449105      87 1449111 1449108      86
 1449117 1449114      87 1449120 1449114      87 1449120 1449117      86 1449126
 1449123      87 1449129 1449123      87 1449129 1449126      86 1449135 1449132
      87 1449138 1449132      87 1449138 1449135      86 1449144 1449141      87
 1449147 1449141      87 1449147 1449144      86 1449153 1449150      87 1449156
 1449150      87 1449156 1449153      86 1449162 1449159      87 1449165 1449159
      87 1449165 1449162      86 1449171 1449168      87 1449174 1449168      87
 1449174 1449171      86 1449180 1449177      87 1449183 1449177      87 1449183
 1449180      86 1449189 1449186      87 1449192 1449186      87 1449192 1449189
      86 1449198 1449195      87 1449201 1449195      87 1449201 1449198      86
 1449207 1449204      87 1449210 1449204      87 1449210 1449207      86 1449216
 1449213      87 1449219 1449213      87 1449219 1449216      86 1449225 1449222
      87 1449228 1449222      87 1449228 1449225      86 1449234 1449231      87
 1449237 1449231      87 1449237 1449234      86 1449243 1449240      87 1449246
 1449240      87 1449246 1449243      86 1449252 1449249      87 1449255 1449249
      87 1449255 1449252      86 1449261 1449258      87 1449264 1449258      87
 1449264 1449261      86 1449270 1449267      87 1449273 1449267      87 1449273
 1449270      86 1449279 1449276      87 1449282 1449276      87 1449282 1449279
      86 1449288 1449285      87 1449291 1449285      87 1449291 1449288      86
 1449297 1449294      87 1449300 1449294      87 1449300 1449297      86 1449306
 1449303      87 1449309 1449303      87 1449309 1449306      86 1449315 1449312
      87 1449318 1449312      87 1449318 1449315      86 1449324 1449321      87
 1449327 1449321      87 1449327 1449324      86 1449333 1449330      87 1449336
 1449330      87 1449336 1449333      86 1449342 1449339      87 1449345 1449339
      87 1449345 1449342      86 1449351 1449348      87 1449354 1449348      87
 1449354 1449351      86 1449360 1449357      87 1449363 1449357      87 1449363
 1449360      86 1449369 1449366      87 1449372 1449366      87 1449372 1449369
      86 1449378 1449375      87 1449381 1449375      87 1449381 1449378      86
 1449387 1449384      87 1449390 1449384      87 1449390 1449387      86 1449396
 1449393      87 1449399 1449393      87 1449399 1449396      86 1449405 1449402
      87 1449408 1449402      87 1449408 1449405      86 1449414 1449411      87
 1449417 1449411      87 1449417 1449414      86 1449423 1449420      87 1449426
 1449420      87 1449426 1449423      86 1449432 1449429      87 1449435 1449429
      87 1449435 1449432      86 1449441 1449438      87 1449444 1449438      87
 1449444 1449441      86 1449450 1449447      87 1449453 1449447      87 1449453
 1449450      86 1449459 1449456      87 1449462 1449456      87 1449462 1449459
      86 1449468 1449465      87 1449471 1449465      87 1449471 1449468      86
 1449477 1449474      87 1449480 1449474      87 1449480 1449477      86 1449486
 1449483      87 1449489 1449483      87 1449489 1449486      86 1449495 1449492
      87 1449498 1449492      87 1449498 1449495      86 1449504 1449501      87
 1449507 1449501      87 1449507 1449504      86 1449513 1449510      87 1449516
 1449510      87 1449516 1449513      86 1449522 1449519      87 1449525 1449519
      87 1449525 1449522      86 1449531 1449528      87 1449534 1449528      87
 1449534 1449531      86 1449540 1449537      87 1449543 1449537      87 1449543
 1449540      86 1449549 1449546      87 1449552 1449546      87 1449552 1449549
      86 1449558 1449555      87 1449561 1449555      87 1449561 1449558      86
 1449567 1449564      87 1449570 1449564      87 1449570 1449567      86 1449576
 1449573      87 1449579 1449573      87 1449579 1449576      86 1449585 1449582
      87 1449588 1449582      87 1449588 1449585      86 1449594 1449591      87
 1449597 1449591      87 1449597 1449594      86 1449603 1449600      87 1449606
 1449600      87 1449606 1449603      86 1449612 1449609      87 1449615 1449609
      87 1449615 1449612      86 1449621 1449618      87 1449624 1449618      87
 1449624 1449621      86 1449630 1449627      87 1449633 1449627      87 1449633
 1449630      86 1449639 1449636      87 1449642 1449636      87 1449642 1449639
      86 1449648 1449645      87 1449651 1449645      87 1449651 1449648      86
 1449657 1449654      87 1449660 1449654      87 1449660 1449657      86 1449666
 1449663      87 1449669 1449663      87 1449669 1449666      86 1449675 1449672
      87 1449678 1449672      87 1449678 1449675      86 1449684 1449681      87
 1449687 1449681      87 1449687 1449684      86 1449693 1449690      87 1449696
 1449690      87 1449696 1449693      86 1449702 1449699      87 1449705 1449699
      87 1449705 1449702      86 1449711 1449708      87 1449714 1449708      87
 1449714 1449711      86 1449720 1449717      87 1449723 1449717      87 1449723
 1449720      86 1449729 1449726      87 1449732 1449726      87 1449732 1449729
      86 1449738 1449735      87 1449741 1449735      87 1449741 1449738      86
 1449747 1449744      87 1449750 1449744      87 1449750 1449747      86 1449756
 1449753      87 1449759 1449753      87 1449759 1449756      86 1449765 1449762
      87 1449768 1449762      87 1449768 1449765      86 1449774 1449771      87
 1449777 1449771      87 1449777 1449774      86 1449783 1449780      87 1449786
 1449780      87 1449786 1449783      86 1449792 1449789      87 1449795 1449789
      87 1449795 1449792      86 1449801 1449798      87 1449804 1449798      87
 1449804 1449801      86 1449810 1449807      87 1449813 1449807      87 1449813
 1449810      86 1449819 1449816      87 1449822 1449816      87 1449822 1449819
      86 1449828 1449825      87 1449831 1449825      87 1449831 1449828      86
 1449837 1449834      87 1449840 1449834      87 1449840 1449837      86 1449846
 1449843      87 1449849 1449843      87 1449849 1449846      86 1449855 1449852
      87 1449858 1449852      87 1449858 1449855      86 1449864 1449861      87
 1449867 1449861      87 1449867 1449864      86 1449873 1449870      87 1449876
 1449870      87 1449876 1449873      86 1449882 1449879      87 1449885 1449879
      87 1449885 1449882      86 1449891 1449888      87 1449894 1449888      87
 1449894 1449891      86 1449900 1449897      87 1449903 1449897      87 1449903
 1449900      86 1449909 1449906      87 1449912 1449906      87 1449912 1449909
      86 1449918 1449915      87 1449921 1449915      87 1449921 1449918      86
 1449927 1449924      87 1449930 1449924      87 1449930 1449927      86 1449936
 1449933      87 1449939 1449933      87 1449939 1449936      86 1449945 1449942
      87 1449948 1449942      87 1449948 1449945      86 1449954 1449951      87
 1449957 1449951      87 1449957 1449954      86 1449963 1449960      87 1449966
 1449960      87 1449966 1449963      86 1449972 1449969      87 1449975 1449969
      87 1449975 1449972      86 1449981 1449978      87 1449984 1449978      87
 1449984 1449981      86 1449990 1449987      87 1449993 1449987      87 1449993
 1449990      86 1449999 1449996      87 1450002 1449996      87 1450002 1449999
      86 1450008 1450005      87 1450011 1450005      87 1450011 1450008      86
 1450017 1450014      87 1450020 1450014      87 1450020 1450017      86 1450026
 1450023      87 1450029 1450023      87 1450029 1450026      86 1450035 1450032
      87 1450038 1450032      87 1450038 1450035      86 1450044 1450041      87
 1450047 1450041      87 1450047 1450044      86 1450053 1450050      87 1450056
 1450050      87 1450056 1450053      86 1450062 1450059      87 1450065 1450059
      87 1450065 1450062      86 1450071 1450068      87 1450074 1450068      87
 1450074 1450071      86 1450080 1450077      87 1450083 1450077      87 1450083
 1450080      86 1450089 1450086      87 1450092 1450086      87 1450092 1450089
      86 1450098 1450095      87 1450101 1450095      87 1450101 1450098      86
 1450107 1450104      87 1450110 1450104      87 1450110 1450107      86 1450116
 1450113      87 1450119 1450113      87 1450119 1450116      86 1450125 1450122
      87 1450128 1450122      87 1450128 1450125      86 1450134 1450131      87
 1450137 1450131      87 1450137 1450134      86 1450143 1450140      87 1450146
 1450140      87 1450146 1450143      86 1450152 1450149      87 1450155 1450149
      87 1450155 1450152      86 1450161 1450158      87 1450164 1450158      87
 1450164 1450161      86 1450170 1450167      87 1450173 1450167      87 1450173
 1450170      86 1450179 1450176      87 1450182 1450176      87 1450182 1450179
      86 1450188 1450185      87 1450191 1450185      87 1450191 1450188      86
 1450197 1450194      87 1450200 1450194      87 1450200 1450197      86 1450206
 1450203      87 1450209 1450203      87 1450209 1450206      86 1450215 1450212
      87 1450218 1450212      87 1450218 1450215      86 1450224 1450221      87
 1450227 1450221      87 1450227 1450224      86 1450233 1450230      87 1450236
 1450230      87 1450236 1450233      86 1450242 1450239      87 1450245 1450239
      87 1450245 1450242      86 1450251 1450248      87 1450254 1450248      87
 1450254 1450251      86 1450260 1450257      87 1450263 1450257      87 1450263
 1450260      86 1450269 1450266      87 1450272 1450266      87 1450272 1450269
      86 1450278 1450275      87 1450281 1450275      87 1450281 1450278      86
 1450287 1450284      87 1450290 1450284      87 1450290 1450287      86 1450296
 1450293      87 1450299 1450293      87 1450299 1450296      86 1450305 1450302
      87 1450308 1450302      87 1450308 1450305      86 1450314 1450311      87
 1450317 1450311      87 1450317 1450314      86 1450323 1450320      87 1450326
 1450320      87 1450326 1450323      86 1450332 1450329      87 1450335 1450329
      87 1450335 1450332      86 1450341 1450338      87 1450344 1450338      87
 1450344 1450341      86 1450350 1450347      87 1450353 1450347      87 1450353
 1450350      86 1450359 1450356      87 1450362 1450356      87 1450362 1450359
      86 1450368 1450365      87 1450371 1450365      87 1450371 1450368      86
 1450377 1450374      87 1450380 1450374      87 1450380 1450377      86 1450386
 1450383      87 1450389 1450383      87 1450389 1450386      86 1450395 1450392
      87 1450398 1450392      87 1450398 1450395      86 1450404 1450401      87
 1450407 1450401      87 1450407 1450404      86 1450413 1450410      87 1450416
 1450410      87 1450416 1450413      86 1450422 1450419      87 1450425 1450419
      87 1450425 1450422      86 1450431 1450428      87 1450434 1450428      87
 1450434 1450431      86 1450440 1450437      87 1450443 1450437      87 1450443
 1450440      86 1450449 1450446      87 1450452 1450446      87 1450452 1450449
      86 1450458 1450455      87 1450461 1450455      87 1450461 1450458      86
 1450467 1450464      87 1450470 1450464      87 1450470 1450467      86 1450476
 1450473      87 1450479 1450473      87 1450479 1450476      86 1450485 1450482
      87 1450488 1450482      87 1450488 1450485      86 1450494 1450491      87
 1450497 1450491      87 1450497 1450494      86 1450503 1450500      87 1450506
 1450500      87 1450506 1450503      86 1450512 1450509      87 1450515 1450509
      87 1450515 1450512      86 1450521 1450518      87 1450524 1450518      87
 1450524 1450521      86 1450530 1450527      87 1450533 1450527      87 1450533
 1450530      86 1450539 1450536      87 1450542 1450536      87 1450542 1450539
      86 1450548 1450545      87 1450551 1450545      87 1450551 1450548      86
 1450557 1450554      87 1450560 1450554      87 1450560 1450557      86 1450566
 1450563      87 1450569 1450563      87 1450569 1450566      86 1450575 1450572
      87 1450578 1450572      87 1450578 1450575      86 1450584 1450581      87
 1450587 1450581      87 1450587 1450584      86 1450593 1450590      87 1450596
 1450590      87 1450596 1450593      86 1450602 1450599      87 1450605 1450599
      87 1450605 1450602      86 1450611 1450608      87 1450614 1450608      87
 1450614 1450611      86 1450620 1450617      87 1450623 1450617      87 1450623
 1450620      86 1450629 1450626      87 1450632 1450626      87 1450632 1450629
      86 1450638 1450635      87 1450641 1450635      87 1450641 1450638      86
 1450647 1450644      87 1450650 1450644      87 1450650 1450647      86 1450656
 1450653      87 1450659 1450653      87 1450659 1450656      86 1450665 1450662
      87 1450668 1450662      87 1450668 1450665      86 1450674 1450671      87
 1450677 1450671      87 1450677 1450674      86 1450683 1450680      87 1450686
 1450680      87 1450686 1450683      86 1450692 1450689      87 1450695 1450689
      87 1450695 1450692      86 1450701 1450698      87 1450704 1450698      87
 1450704 1450701      86 1450710 1450707      87 1450713 1450707      87 1450713
 1450710      86 1450719 1450716      87 1450722 1450716      87 1450722 1450719
      86 1450728 1450725      87 1450731 1450725      87 1450731 1450728      86
 1450737 1450734      87 1450740 1450734      87 1450740 1450737      86 1450746
 1450743      87 1450749 1450743      87 1450749 1450746      86 1450755 1450752
      87 1450758 1450752      87 1450758 1450755      86 1450764 1450761      87
 1450767 1450761      87 1450767 1450764      86 1450773 1450770      87 1450776
 1450770      87 1450776 1450773      86 1450782 1450779      87 1450785 1450779
      87 1450785 1450782      86 1450791 1450788      87 1450794 1450788      87
 1450794 1450791      86 1450800 1450797      87 1450803 1450797      87 1450803
 1450800      86 1450809 1450806      87 1450812 1450806      87 1450812 1450809
      86 1450818 1450815      87 1450821 1450815      87 1450821 1450818      86
 1450827 1450824      87 1450830 1450824      87 1450830 1450827      86 1450836
 1450833      87 1450839 1450833      87 1450839 1450836      86 1450845 1450842
      87 1450848 1450842      87 1450848 1450845      86 1450854 1450851      87
 1450857 1450851      87 1450857 1450854      86 1450863 1450860      87 1450866
 1450860      87 1450866 1450863      86 1450872 1450869      87 1450875 1450869
      87 1450875 1450872      86 1450881 1450878      87 1450884 1450878      87
 1450884 1450881      86 1450890 1450887      87 1450893 1450887      87 1450893
 1450890      86 1450899 1450896      87 1450902 1450896      87 1450902 1450899
      86 1450908 1450905      87 1450911 1450905      87 1450911 1450908      86
 1450917 1450914      87 1450920 1450914      87 1450920 1450917      86 1450926
 1450923      87 1450929 1450923      87 1450929 1450926      86 1450935 1450932
      87 1450938 1450932      87 1450938 1450935      86 1450944 1450941      87
 1450947 1450941      87 1450947 1450944      86 1450953 1450950      87 1450956
 1450950      87 1450956 1450953      86 1450962 1450959      87 1450965 1450959
      87 1450965 1450962      86 1450971 1450968      87 1450974 1450968      87
 1450974 1450971      86 1450980 1450977      87 1450983 1450977      87 1450983
 1450980      86 1450989 1450986      87 1450992 1450986      87 1450992 1450989
      86 1450998 1450995      87 1451001 1450995      87 1451001 1450998      86
 1451007 1451004      87 1451010 1451004      87 1451010 1451007      86 1451016
 1451013      87 1451019 1451013      87 1451019 1451016      86 1451025 1451022
      87 1451028 1451022      87 1451028 1451025      86 1451034 1451031      87
 1451037 1451031      87 1451037 1451034      86 1451043 1451040      87 1451046
 1451040      87 1451046 1451043      86 1451052 1451049      87 1451055 1451049
      87 1451055 1451052      86 1451061 1451058      87 1451064 1451058      87
 1451064 1451061      86 1451070 1451067      87 1451073 1451067      87 1451073
 1451070      86 1451079 1451076      87 1451082 1451076      87 1451082 1451079
      86 1451088 1451085      87 1451091 1451085      87 1451091 1451088      86
 1451097 1451094      87 1451100 1451094      87 1451100 1451097      86 1451106
 1451103      87 1451109 1451103      87 1451109 1451106      86 1451115 1451112
      87 1451118 1451112      87 1451118 1451115      86 1451124 1451121      87
 1451127 1451121      87 1451127 1451124      86 1451133 1451130      87 1451136
 1451130      87 1451136 1451133      86 1451142 1451139      87 1451145 1451139
      87 1451145 1451142      86 1451151 1451148      87 1451154 1451148      87
 1451154 1451151      86 1451160 1451157      87 1451163 1451157      87 1451163
 1451160      86 1451169 1451166      87 1451172 1451166      87 1451172 1451169
      86 1451178 1451175      87 1451181 1451175      87 1451181 1451178      86
 1451187 1451184      87 1451190 1451184      87 1451190 1451187      86 1451196
 1451193      87 1451199 1451193      87 1451199 1451196      86 1451205 1451202
      87 1451208 1451202      87 1451208 1451205      86 1451214 1451211      87
 1451217 1451211      87 1451217 1451214      86 1451223 1451220      87 1451226
 1451220      87 1451226 1451223      86 1451232 1451229      87 1451235 1451229
      87 1451235 1451232      86 1451241 1451238      87 1451244 1451238      87
 1451244 1451241      86 1451250 1451247      87 1451253 1451247      87 1451253
 1451250      86 1451259 1451256      87 1451262 1451256      87 1451262 1451259
      86 1451268 1451265      87 1451271 1451265      87 1451271 1451268      86
 1451277 1451274      87 1451280 1451274      87 1451280 1451277      86 1451286
 1451283      87 1451289 1451283      87 1451289 1451286      86 1451295 1451292
      87 1451298 1451292      87 1451298 1451295      86 1451304 1451301      87
 1451307 1451301      87 1451307 1451304      86 1451313 1451310      87 1451316
 1451310      87 1451316 1451313      86 1451322 1451319      87 1451325 1451319
      87 1451325 1451322      86 1451331 1451328      87 1451334 1451328      87
 1451334 1451331      86 1451340 1451337      87 1451343 1451337      87 1451343
 1451340      86 1451349 1451346      87 1451352 1451346      87 1451352 1451349
      86 1451358 1451355      87 1451361 1451355      87 1451361 1451358      86
 1451367 1451364      87 1451370 1451364      87 1451370 1451367      86 1451376
 1451373      87 1451379 1451373      87 1451379 1451376      86 1451385 1451382
      87 1451388 1451382      87 1451388 1451385      86 1451394 1451391      87
 1451397 1451391      87 1451397 1451394      86 1451403 1451400      87 1451406
 1451400      87 1451406 1451403      86 1451412 1451409      87 1451415 1451409
      87 1451415 1451412      86 1451421 1451418      87 1451424 1451418      87
 1451424 1451421      86 1451430 1451427      87 1451433 1451427      87 1451433
 1451430      86 1451439 1451436      87 1451442 1451436      87 1451442 1451439
      86 1451448 1451445      87 1451451 1451445      87 1451451 1451448      86
 1451457 1451454      87 1451460 1451454      87 1451460 1451457      86 1451466
 1451463      87 1451469 1451463      87 1451469 1451466      86 1451475 1451472
      87 1451478 1451472      87 1451478 1451475      86 1451484 1451481      87
 1451487 1451481      87 1451487 1451484      86 1451493 1451490      87 1451496
 1451490      87 1451496 1451493      86 1451502 1451499      87 1451505 1451499
      87 1451505 1451502      86 1451511 1451508      87 1451514 1451508      87
 1451514 1451511      86 1451520 1451517      87 1451523 1451517      87 1451523
 1451520      86 1451529 1451526      87 1451532 1451526      87 1451532 1451529
      86 1451538 1451535      87 1451541 1451535      87 1451541 1451538      86
 1451547 1451544      87 1451550 1451544      87 1451550 1451547      86 1451556
 1451553      87 1451559 1451553      87 1451559 1451556      86 1451565 1451562
      87 1451568 1451562      87 1451568 1451565      86 1451574 1451571      87
 1451577 1451571      87 1451577 1451574      86 1451583 1451580      87 1451586
 1451580      87 1451586 1451583      86 1451592 1451589      87 1451595 1451589
      87 1451595 1451592      86 1451601 1451598      87 1451604 1451598      87
 1451604 1451601      86 1451610 1451607      87 1451613 1451607      87 1451613
 1451610      86 1451619 1451616      87 1451622 1451616      87 1451622 1451619
      86 1451628 1451625      87 1451631 1451625      87 1451631 1451628      86
 1451637 1451634      87 1451640 1451634      87 1451640 1451637      86 1451646
 1451643      87 1451649 1451643      87 1451649 1451646      86 1451655 1451652
      87 1451658 1451652      87 1451658 1451655      86 1451664 1451661      87
 1451667 1451661      87 1451667 1451664      86 1451673 1451670      87 1451676
 1451670      87 1451676 1451673      86 1451682 1451679      87 1451685 1451679
      87 1451685 1451682      86 1451691 1451688      87 1451694 1451688      87
 1451694 1451691      86 1451700 1451697      87 1451703 1451697      87 1451703
 1451700      86 1451709 1451706      87 1451712 1451706      87 1451712 1451709
      86 1451718 1451715      87 1451721 1451715      87 1451721 1451718      86
 1451727 1451724      87 1451730 1451724      87 1451730 1451727      86 1451736
 1451733      87 1451739 1451733      87 1451739 1451736      86 1451745 1451742
      87 1451748 1451742      87 1451748 1451745      86 1451754 1451751      87
 1451757 1451751      87 1451757 1451754      86 1451763 1451760      87 1451766
 1451760      87 1451766 1451763      86 1451772 1451769      87 1451775 1451769
      87 1451775 1451772      86 1451781 1451778      87 1451784 1451778      87
 1451784 1451781      86 1451790 1451787      87 1451793 1451787      87 1451793
 1451790      86 1451799 1451796      87 1451802 1451796      87 1451802 1451799
      86 1451808 1451805      87 1451811 1451805      87 1451811 1451808      86
 1451817 1451814      87 1451820 1451814      87 1451820 1451817      86 1451826
 1451823      87 1451829 1451823      87 1451829 1451826      86 1451835 1451832
      87 1451838 1451832      87 1451838 1451835      86 1451844 1451841      87
 1451847 1451841      87 1451847 1451844      86 1451853 1451850      87 1451856
 1451850      87 1451856 1451853      86 1451862 1451859      87 1451865 1451859
      87 1451865 1451862      86 1451871 1451868      87 1451874 1451868      87
 1451874 1451871      86 1451880 1451877      87 1451883 1451877      87 1451883
 1451880      86 1451889 1451886      87 1451892 1451886      87 1451892 1451889
      86 1451898 1451895      87 1451901 1451895      87 1451901 1451898      86
 1451907 1451904      87 1451910 1451904      87 1451910 1451907      86 1451916
 1451913      87 1451919 1451913      87 1451919 1451916      86 1451925 1451922
      87 1451928 1451922      87 1451928 1451925      86 1451934 1451931      87
 1451937 1451931      87 1451937 1451934      86 1451943 1451940      87 1451946
 1451940      87 1451946 1451943      86 1451952 1451949      87 1451955 1451949
      87 1451955 1451952      86 1451961 1451958      87 1451964 1451958      87
 1451964 1451961      86 1451970 1451967      87 1451973 1451967      87 1451973
 1451970      86 1451979 1451976      87 1451982 1451976      87 1451982 1451979
      86 1451988 1451985      87 1451991 1451985      87 1451991 1451988      86
 1451997 1451994      87 1452000 1451994      87 1452000 1451997      86 1452006
 1452003      87 1452009 1452003      87 1452009 1452006      86 1452015 1452012
      87 1452018 1452012      87 1452018 1452015      86 1452024 1452021      87
 1452027 1452021      87 1452027 1452024      86 1452033 1452030      87 1452036
 1452030      87 1452036 1452033      86 1452042 1452039      87 1452045 1452039
      87 1452045 1452042      86 1452051 1452048      87 1452054 1452048      87
 1452054 1452051      86 1452060 1452057      87 1452063 1452057      87 1452063
 1452060      86 1452069 1452066      87 1452072 1452066      87 1452072 1452069
      86 1452078 1452075      87 1452081 1452075      87 1452081 1452078      86
 1452087 1452084      87 1452090 1452084      87 1452090 1452087      86 1452096
 1452093      87 1452099 1452093      87 1452099 1452096      86 1452105 1452102
      87 1452108 1452102      87 1452108 1452105      86 1452114 1452111      87
 1452117 1452111      87 1452117 1452114      86 1452123 1452120      87 1452126
 1452120      87 1452126 1452123      86 1452132 1452129      87 1452135 1452129
      87 1452135 1452132      86 1452141 1452138      87 1452144 1452138      87
 1452144 1452141      86 1452150 1452147      87 1452153 1452147      87 1452153
 1452150      86 1452159 1452156      87 1452162 1452156      87 1452162 1452159
      86 1452168 1452165      87 1452171 1452165      87 1452171 1452168      86
 1452177 1452174      87 1452180 1452174      87 1452180 1452177      86 1452186
 1452183      87 1452189 1452183      87 1452189 1452186      86 1452195 1452192
      87 1452198 1452192      87 1452198 1452195      86 1452204 1452201      87
 1452207 1452201      87 1452207 1452204      86 1452213 1452210      87 1452216
 1452210      87 1452216 1452213      86 1452222 1452219      87 1452225 1452219
      87 1452225 1452222      86 1452231 1452228      87 1452234 1452228      87
 1452234 1452231      86 1452240 1452237      87 1452243 1452237      87 1452243
 1452240      86 1452249 1452246      87 1452252 1452246      87 1452252 1452249
      86 1452258 1452255      87 1452261 1452255      87 1452261 1452258      86
 1452267 1452264      87 1452270 1452264      87 1452270 1452267      86 1452276
 1452273      87 1452279 1452273      87 1452279 1452276      86 1452285 1452282
      87 1452288 1452282      87 1452288 1452285      86 1452294 1452291      87
 1452297 1452291      87 1452297 1452294      86 1452303 1452300      87 1452306
 1452300      87 1452306 1452303      86 1452312 1452309      87 1452315 1452309
      87 1452315 1452312      86 1452321 1452318      87 1452324 1452318      87
 1452324 1452321      86 1452330 1452327      87 1452333 1452327      87 1452333
 1452330      86 1452339 1452336      87 1452342 1452336      87 1452342 1452339
      86 1452348 1452345      87 1452351 1452345      87 1452351 1452348      86
 1452357 1452354      87 1452360 1452354      87 1452360 1452357      86 1452366
 1452363      87 1452369 1452363      87 1452369 1452366      86 1452375 1452372
      87 1452378 1452372      87 1452378 1452375      86 1452384 1452381      87
 1452387 1452381      87 1452387 1452384      86 1452393 1452390      87 1452396
 1452390      87 1452396 1452393      86 1452402 1452399      87 1452405 1452399
      87 1452405 1452402      86 1452411 1452408      87 1452414 1452408      87
 1452414 1452411      86 1452420 1452417      87 1452423 1452417      87 1452423
 1452420      86 1452429 1452426      87 1452432 1452426      87 1452432 1452429
      86 1452438 1452435      87 1452441 1452435      87 1452441 1452438      86
 1452447 1452444      87 1452450 1452444      87 1452450 1452447      86 1452456
 1452453      87 1452459 1452453      87 1452459 1452456      86 1452465 1452462
      87 1452468 1452462      87 1452468 1452465      86 1452474 1452471      87
 1452477 1452471      87 1452477 1452474      86 1452483 1452480      87 1452486
 1452480      87 1452486 1452483      86 1452492 1452489      87 1452495 1452489
      87 1452495 1452492      86 1452501 1452498      87 1452504 1452498      87
 1452504 1452501      86 1452510 1452507      87 1452513 1452507      87 1452513
 1452510      86 1452519 1452516      87 1452522 1452516      87 1452522 1452519
      86 1452528 1452525      87 1452531 1452525      87 1452531 1452528      86
 1452537 1452534      87 1452540 1452534      87 1452540 1452537      86 1452546
 1452543      87 1452549 1452543      87 1452549 1452546      86 1452555 1452552
      87 1452558 1452552      87 1452558 1452555      86 1452564 1452561      87
 1452567 1452561      87 1452567 1452564      86 1452573 1452570      87 1452576
 1452570      87 1452576 1452573      86 1452582 1452579      87 1452585 1452579
      87 1452585 1452582      86 1452591 1452588      87 1452594 1452588      87
 1452594 1452591      86 1452600 1452597      87 1452603 1452597      87 1452603
 1452600      86 1452609 1452606      87 1452612 1452606      87 1452612 1452609
      86 1452618 1452615      87 1452621 1452615      87 1452621 1452618      86
 1452627 1452624      87 1452630 1452624      87 1452630 1452627      86 1452636
 1452633      87 1452639 1452633      87 1452639 1452636      86 1452645 1452642
      87 1452648 1452642      87 1452648 1452645      86 1452654 1452651      87
 1452657 1452651      87 1452657 1452654      86 1452663 1452660      87 1452666
 1452660      87 1452666 1452663      86 1452672 1452669      87 1452675 1452669
      87 1452675 1452672      86 1452681 1452678      87 1452684 1452678      87
 1452684 1452681      86 1452690 1452687      87 1452693 1452687      87 1452693
 1452690      86 1452699 1452696      87 1452702 1452696      87 1452702 1452699
      86 1452708 1452705      87 1452711 1452705      87 1452711 1452708      86
 1452717 1452714      87 1452720 1452714      87 1452720 1452717      86 1452726
 1452723      87 1452729 1452723      87 1452729 1452726      86 1452735 1452732
      87 1452738 1452732      87 1452738 1452735      86 1452744 1452741      87
 1452747 1452741      87 1452747 1452744      86 1452753 1452750      87 1452756
 1452750      87 1452756 1452753      86 1452762 1452759      87 1452765 1452759
      87 1452765 1452762      86 1452771 1452768      87 1452774 1452768      87
 1452774 1452771      86 1452780 1452777      87 1452783 1452777      87 1452783
 1452780      86 1452789 1452786      87 1452792 1452786      87 1452792 1452789
      86 1452798 1452795      87 1452801 1452795      87 1452801 1452798      86
 1452807 1452804      87 1452810 1452804      87 1452810 1452807      86 1452816
 1452813      87 1452819 1452813      87 1452819 1452816      86 1452825 1452822
      87 1452828 1452822      87 1452828 1452825      86 1452834 1452831      87
 1452837 1452831      87 1452837 1452834      86 1452843 1452840      87 1452846
 1452840      87 1452846 1452843      86 1452852 1452849      87 1452855 1452849
      87 1452855 1452852      86 1452861 1452858      87 1452864 1452858      87
 1452864 1452861      86 1452870 1452867      87 1452873 1452867      87 1452873
 1452870      86 1452879 1452876      87 1452882 1452876      87 1452882 1452879
      86 1452888 1452885      87 1452891 1452885      87 1452891 1452888      86
 1452897 1452894      87 1452900 1452894      87 1452900 1452897      86 1452906
 1452903      87 1452909 1452903      87 1452909 1452906      86 1452915 1452912
      87 1452918 1452912      87 1452918 1452915      86 1452924 1452921      87
 1452927 1452921      87 1452927 1452924      86 1452933 1452930      87 1452936
 1452930      87 1452936 1452933      86 1452942 1452939      87 1452945 1452939
      87 1452945 1452942      86 1452951 1452948      87 1452954 1452948      87
 1452954 1452951      86 1452960 1452957      87 1452963 1452957      87 1452963
 1452960      86 1452969 1452966      87 1452972 1452966      87 1452972 1452969
      86 1452978 1452975      87 1452981 1452975      87 1452981 1452978      86
 1452987 1452984      87 1452990 1452984      87 1452990 1452987      86 1452996
 1452993      87 1452999 1452993      87 1452999 1452996      86 1453005 1453002
      87 1453008 1453002      87 1453008 1453005      86 1453014 1453011      87
 1453017 1453011      87 1453017 1453014      86 1453023 1453020      87 1453026
 1453020      87 1453026 1453023      86 1453032 1453029      87 1453035 1453029
      87 1453035 1453032      86 1453041 1453038      87 1453044 1453038      87
 1453044 1453041      86 1453050 1453047      87 1453053 1453047      87 1453053
 1453050      86 1453059 1453056      87 1453062 1453056      87 1453062 1453059
      86 1453068 1453065      87 1453071 1453065      87 1453071 1453068      86
 1453077 1453074      87 1453080 1453074      87 1453080 1453077      86 1453086
 1453083      87 1453089 1453083      87 1453089 1453086      86 1453095 1453092
      87 1453098 1453092      87 1453098 1453095      86 1453104 1453101      87
 1453107 1453101      87 1453107 1453104      86 1453113 1453110      87 1453116
 1453110      87 1453116 1453113      86 1453122 1453119      87 1453125 1453119
      87 1453125 1453122      86 1453131 1453128      87 1453134 1453128      87
 1453134 1453131      86 1453140 1453137      87 1453143 1453137      87 1453143
 1453140      86 1453149 1453146      87 1453152 1453146      87 1453152 1453149
      86 1453158 1453155      87 1453161 1453155      87 1453161 1453158      86
 1453167 1453164      87 1453170 1453164      87 1453170 1453167      86 1453176
 1453173      87 1453179 1453173      87 1453179 1453176      86 1453185 1453182
      87 1453188 1453182      87 1453188 1453185      86 1453194 1453191      87
 1453197 1453191      87 1453197 1453194      86 1453203 1453200      87 1453206
 1453200      87 1453206 1453203      86 1453212 1453209      87 1453215 1453209
      87 1453215 1453212      86 1453221 1453218      87 1453224 1453218      87
 1453224 1453221      86 1453230 1453227      87 1453233 1453227      87 1453233
 1453230      86 1453239 1453236      87 1453242 1453236      87 1453242 1453239
      86 1453248 1453245      87 1453251 1453245      87 1453251 1453248      86
 1453257 1453254      87 1453260 1453254      87 1453260 1453257      86 1453266
 1453263      87 1453269 1453263      87 1453269 1453266      86 1453275 1453272
      87 1453278 1453272      87 1453278 1453275      86 1453284 1453281      87
 1453287 1453281      87 1453287 1453284      86 1453293 1453290      87 1453296
 1453290      87 1453296 1453293      86 1453302 1453299      87 1453305 1453299
      87 1453305 1453302      86 1453311 1453308      87 1453314 1453308      87
 1453314 1453311      86 1453320 1453317      87 1453323 1453317      87 1453323
 1453320      86 1453329 1453326      87 1453332 1453326      87 1453332 1453329
      86 1453338 1453335      87 1453341 1453335      87 1453341 1453338      86
 1453347 1453344      87 1453350 1453344      87 1453350 1453347      86 1453356
 1453353      87 1453359 1453353      87 1453359 1453356      86 1453365 1453362
      87 1453368 1453362      87 1453368 1453365      86 1453374 1453371      87
 1453377 1453371      87 1453377 1453374      86 1453383 1453380      87 1453386
 1453380      87 1453386 1453383      86 1453392 1453389      87 1453395 1453389
      87 1453395 1453392      86 1453401 1453398      87 1453404 1453398      87
 1453404 1453401      86 1453410 1453407      87 1453413 1453407      87 1453413
 1453410      86 1453419 1453416      87 1453422 1453416      87 1453422 1453419
      86 1453428 1453425      87 1453431 1453425      87 1453431 1453428      86
 1453437 1453434      87 1453440 1453434      87 1453440 1453437      86 1453446
 1453443      87 1453449 1453443      87 1453449 1453446      86 1453455 1453452
      87 1453458 1453452      87 1453458 1453455      86 1453464 1453461      87
 1453467 1453461      87 1453467 1453464      86 1453473 1453470      87 1453476
 1453470      87 1453476 1453473      86 1453482 1453479      87 1453485 1453479
      87 1453485 1453482      86 1453491 1453488      87 1453494 1453488      87
 1453494 1453491      86 1453500 1453497      87 1453503 1453497      87 1453503
 1453500      86 1453509 1453506      87 1453512 1453506      87 1453512 1453509
      86 1453518 1453515      87 1453521 1453515      87 1453521 1453518      86
 1453527 1453524      87 1453530 1453524      87 1453530 1453527      86 1453536
 1453533      87 1453539 1453533      87 1453539 1453536      86 1453545 1453542
      87 1453548 1453542      87 1453548 1453545      86 1453554 1453551      87
 1453557 1453551      87 1453557 1453554      86 1453563 1453560      87 1453566
 1453560      87 1453566 1453563      86 1453572 1453569      87 1453575 1453569
      87 1453575 1453572      86 1453581 1453578      87 1453584 1453578      87
 1453584 1453581      86 1453590 1453587      87 1453593 1453587      87 1453593
 1453590      86 1453599 1453596      87 1453602 1453596      87 1453602 1453599
      86 1453608 1453605      87 1453611 1453605      87 1453611 1453608      86
 1453617 1453614      87 1453620 1453614      87 1453620 1453617      86 1453626
 1453623      87 1453629 1453623      87 1453629 1453626      86 1453635 1453632
      87 1453638 1453632      87 1453638 1453635      86 1453644 1453641      87
 1453647 1453641      87 1453647 1453644      86 1453653 1453650      87 1453656
 1453650      87 1453656 1453653      86 1453662 1453659      87 1453665 1453659
      87 1453665 1453662      86 1453671 1453668      87 1453674 1453668      87
 1453674 1453671      86 1453680 1453677      87 1453683 1453677      87 1453683
 1453680      86 1453689 1453686      87 1453692 1453686      87 1453692 1453689
      86 1453698 1453695      87 1453701 1453695      87 1453701 1453698      86
 1453707 1453704      87 1453710 1453704      87 1453710 1453707      86 1453716
 1453713      87 1453719 1453713      87 1453719 1453716      86 1453725 1453722
      87 1453728 1453722      87 1453728 1453725      86 1453734 1453731      87
 1453737 1453731      87 1453737 1453734      86 1453743 1453740      87 1453746
 1453740      87 1453746 1453743      86 1453752 1453749      87 1453755 1453749
      87 1453755 1453752      86 1453761 1453758      87 1453764 1453758      87
 1453764 1453761      86 1453770 1453767      87 1453773 1453767      87 1453773
 1453770      86 1453779 1453776      87 1453782 1453776      87 1453782 1453779
      86 1453788 1453785      87 1453791 1453785      87 1453791 1453788      86
 1453797 1453794      87 1453800 1453794      87 1453800 1453797      86 1453806
 1453803      87 1453809 1453803      87 1453809 1453806      86 1453815 1453812
      87 1453818 1453812      87 1453818 1453815      86 1453824 1453821      87
 1453827 1453821      87 1453827 1453824      86 1453833 1453830      87 1453836
 1453830      87 1453836 1453833      86 1453842 1453839      87 1453845 1453839
      87 1453845 1453842      86 1453851 1453848      87 1453854 1453848      87
 1453854 1453851      86 1453860 1453857      87 1453863 1453857      87 1453863
 1453860      86 1453869 1453866      87 1453872 1453866      87 1453872 1453869
      86 1453878 1453875      87 1453881 1453875      87 1453881 1453878      86
 1453887 1453884      87 1453890 1453884      87 1453890 1453887      86 1453896
 1453893      87 1453899 1453893      87 1453899 1453896      86 1453905 1453902
      87 1453908 1453902      87 1453908 1453905      86 1453914 1453911      87
 1453917 1453911      87 1453917 1453914      86 1453923 1453920      87 1453926
 1453920      87 1453926 1453923      86 1453932 1453929      87 1453935 1453929
      87 1453935 1453932      86 1453941 1453938      87 1453944 1453938      87
 1453944 1453941      86 1453950 1453947      87 1453953 1453947      87 1453953
 1453950      86 1453959 1453956      87 1453962 1453956      87 1453962 1453959
      86 1453968 1453965      87 1453971 1453965      87 1453971 1453968      86
 1453977 1453974      87 1453980 1453974      87 1453980 1453977      86 1453986
 1453983      87 1453989 1453983      87 1453989 1453986      86 1453995 1453992
      87 1453998 1453992      87 1453998 1453995      86 1454004 1454001      87
 1454007 1454001      87 1454007 1454004      86 1454013 1454010      87 1454016
 1454010      87 1454016 1454013      86 1454022 1454019      87 1454025 1454019
      87 1454025 1454022      86 1454031 1454028      87 1454034 1454028      87
 1454034 1454031      86 1454040 1454037      87 1454043 1454037      87 1454043
 1454040      86 1454049 1454046      87 1454052 1454046      87 1454052 1454049
      86 1454058 1454055      87 1454061 1454055      87 1454061 1454058      86
 1454067 1454064      87 1454070 1454064      87 1454070 1454067      86 1454076
 1454073      87 1454079 1454073      87 1454079 1454076      86 1454085 1454082
      87 1454088 1454082      87 1454088 1454085      86 1454094 1454091      87
 1454097 1454091      87 1454097 1454094      86 1454103 1454100      87 1454106
 1454100      87 1454106 1454103      86 1454112 1454109      87 1454115 1454109
      87 1454115 1454112      86 1454121 1454118      87 1454124 1454118      87
 1454124 1454121      86 1454130 1454127      87 1454133 1454127      87 1454133
 1454130      86 1454139 1454136      87 1454142 1454136      87 1454142 1454139
      86 1454148 1454145      87 1454151 1454145      87 1454151 1454148      86
 1454157 1454154      87 1454160 1454154      87 1454160 1454157      86 1454166
 1454163      87 1454169 1454163      87 1454169 1454166      86 1454175 1454172
      87 1454178 1454172      87 1454178 1454175      86 1454184 1454181      87
 1454187 1454181      87 1454187 1454184      86 1454193 1454190      87 1454196
 1454190      87 1454196 1454193      86 1454202 1454199      87 1454205 1454199
      87 1454205 1454202      86 1454211 1454208      87 1454214 1454208      87
 1454214 1454211      86 1454220 1454217      87 1454223 1454217      87 1454223
 1454220      86 1454229 1454226      87 1454232 1454226      87 1454232 1454229
      86 1454238 1454235      87 1454241 1454235      87 1454241 1454238      86
 1454247 1454244      87 1454250 1454244      87 1454250 1454247      86 1454256
 1454253      87 1454259 1454253      87 1454259 1454256      86 1454265 1454262
      87 1454268 1454262      87 1454268 1454265      86 1454274 1454271      87
 1454277 1454271      87 1454277 1454274      86 1454283 1454280      87 1454286
 1454280      87 1454286 1454283      86 1454292 1454289      87 1454295 1454289
      87 1454295 1454292      86 1454301 1454298      87 1454304 1454298      87
 1454304 1454301      86 1454310 1454307      87 1454313 1454307      87 1454313
 1454310      86 1454319 1454316      87 1454322 1454316      87 1454322 1454319
      86 1454328 1454325      87 1454331 1454325      87 1454331 1454328      86
 1454337 1454334      87 1454340 1454334      87 1454340 1454337      86 1454346
 1454343      87 1454349 1454343      87 1454349 1454346      86 1454355 1454352
      87 1454358 1454352      87 1454358 1454355      86 1454364 1454361      87
 1454367 1454361      87 1454367 1454364      86 1454373 1454370      87 1454376
 1454370      87 1454376 1454373      86 1454382 1454379      87 1454385 1454379
      87 1454385 1454382      86 1454391 1454388      87 1454394 1454388      87
 1454394 1454391      86 1454400 1454397      87 1454403 1454397      87 1454403
 1454400      86 1454409 1454406      87 1454412 1454406      87 1454412 1454409
      86 1454418 1454415      87 1454421 1454415      87 1454421 1454418      86
 1454427 1454424      87 1454430 1454424      87 1454430 1454427      86 1454436
 1454433      87 1454439 1454433      87 1454439 1454436      86 1454445 1454442
      87 1454448 1454442      87 1454448 1454445      86 1454454 1454451      87
 1454457 1454451      87 1454457 1454454      86 1454463 1454460      87 1454466
 1454460      87 1454466 1454463      86 1454472 1454469      87 1454475 1454469
      87 1454475 1454472      86 1454481 1454478      87 1454484 1454478      87
 1454484 1454481      86 1454490 1454487      87 1454493 1454487      87 1454493
 1454490      86 1454499 1454496      87 1454502 1454496      87 1454502 1454499
      86 1454508 1454505      87 1454511 1454505      87 1454511 1454508      86
 1454517 1454514      87 1454520 1454514      87 1454520 1454517      86 1454526
 1454523      87 1454529 1454523      87 1454529 1454526      86 1454535 1454532
      87 1454538 1454532      87 1454538 1454535      86 1454544 1454541      87
 1454547 1454541      87 1454547 1454544      86 1454553 1454550      87 1454556
 1454550      87 1454556 1454553      86 1454562 1454559      87 1454565 1454559
      87 1454565 1454562      86 1454571 1454568      87 1454574 1454568      87
 1454574 1454571      86 1454580 1454577      87 1454583 1454577      87 1454583
 1454580      86 1454589 1454586      87 1454592 1454586      87 1454592 1454589
      86 1454598 1454595      87 1454601 1454595      87 1454601 1454598      86
 1454607 1454604      87 1454610 1454604      87 1454610 1454607      86 1454616
 1454613      87 1454619 1454613      87 1454619 1454616      86 1454625 1454622
      87 1454628 1454622      87 1454628 1454625      86 1454634 1454631      87
 1454637 1454631      87 1454637 1454634      86 1454643 1454640      87 1454646
 1454640      87 1454646 1454643      86 1454652 1454649      87 1454655 1454649
      87 1454655 1454652      86 1454661 1454658      87 1454664 1454658      87
 1454664 1454661      86 1454670 1454667      87 1454673 1454667      87 1454673
 1454670      86 1454679 1454676      87 1454682 1454676      87 1454682 1454679
      86 1454688 1454685      87 1454691 1454685      87 1454691 1454688      86
 1454697 1454694      87 1454700 1454694      87 1454700 1454697      86 1454706
 1454703      87 1454709 1454703      87 1454709 1454706      86 1454715 1454712
      87 1454718 1454712      87 1454718 1454715      86 1454724 1454721      87
 1454727 1454721      87 1454727 1454724      86 1454733 1454730      87 1454736
 1454730      87 1454736 1454733      86 1454742 1454739      87 1454745 1454739
      87 1454745 1454742      86 1454751 1454748      87 1454754 1454748      87
 1454754 1454751      86 1454760 1454757      87 1454763 1454757      87 1454763
 1454760      86 1454769 1454766      87 1454772 1454766      87 1454772 1454769
      86 1454778 1454775      87 1454781 1454775      87 1454781 1454778      86
 1454787 1454784      87 1454790 1454784      87 1454790 1454787      86 1454796
 1454793      87 1454799 1454793      87 1454799 1454796      86 1454805 1454802
      87 1454808 1454802      87 1454808 1454805      86 1454814 1454811      87
 1454817 1454811      87 1454817 1454814      86 1454823 1454820      87 1454826
 1454820      87 1454826 1454823      86 1454832 1454829      87 1454835 1454829
      87 1454835 1454832      86 1454841 1454838      87 1454844 1454838      87
 1454844 1454841      86 1454850 1454847      87 1454853 1454847      87 1454853
 1454850      86 1454859 1454856      87 1454862 1454856      87 1454862 1454859
      86 1454868 1454865      87 1454871 1454865      87 1454871 1454868      86
 1454877 1454874      87 1454880 1454874      87 1454880 1454877      86 1454886
 1454883      87 1454889 1454883      87 1454889 1454886      86 1454895 1454892
      87 1454898 1454892      87 1454898 1454895      86 1454904 1454901      87
 1454907 1454901      87 1454907 1454904      86 1454913 1454910      87 1454916
 1454910      87 1454916 1454913      86 1454922 1454919      87 1454925 1454919
      87 1454925 1454922      86 1454931 1454928      87 1454934 1454928      87
 1454934 1454931      86 1454940 1454937      87 1454943 1454937      87 1454943
 1454940      86 1454949 1454946      87 1454952 1454946      87 1454952 1454949
      86 1454958 1454955      87 1454961 1454955      87 1454961 1454958      86
 1454967 1454964      87 1454970 1454964      87 1454970 1454967      86 1454976
 1454973      87 1454979 1454973      87 1454979 1454976      86 1454985 1454982
      87 1454988 1454982      87 1454988 1454985      86 1454994 1454991      87
 1454997 1454991      87 1454997 1454994      86 1455003 1455000      87 1455006
 1455000      87 1455006 1455003      86 1455012 1455009      87 1455015 1455009
      87 1455015 1455012      86 1455021 1455018      87 1455024 1455018      87
 1455024 1455021      86 1455030 1455027      87 1455033 1455027      87 1455033
 1455030      86 1455039 1455036      87 1455042 1455036      87 1455042 1455039
      86 1455048 1455045      87 1455051 1455045      87 1455051 1455048      86
 1455057 1455054      87 1455060 1455054      87 1455060 1455057      86 1455066
 1455063      87 1455069 1455063      87 1455069 1455066      86 1455075 1455072
      87 1455078 1455072      87 1455078 1455075      86 1455084 1455081      87
 1455087 1455081      87 1455087 1455084      86 1455093 1455090      87 1455096
 1455090      87 1455096 1455093      86 1455102 1455099      87 1455105 1455099
      87 1455105 1455102      86 1455111 1455108      87 1455114 1455108      87
 1455114 1455111      86 1455120 1455117      87 1455123 1455117      87 1455123
 1455120      86 1455129 1455126      87 1455132 1455126      87 1455132 1455129
      86 1455138 1455135      87 1455141 1455135      87 1455141 1455138      86
 1455147 1455144      87 1455150 1455144      87 1455150 1455147      86 1455156
 1455153      87 1455159 1455153      87 1455159 1455156      86 1455165 1455162
      87 1455168 1455162      87 1455168 1455165      86 1455174 1455171      87
 1455177 1455171      87 1455177 1455174      86 1455183 1455180      87 1455186
 1455180      87 1455186 1455183      86 1455192 1455189      87 1455195 1455189
      87 1455195 1455192      86 1455201 1455198      87 1455204 1455198      87
 1455204 1455201      86 1455210 1455207      87 1455213 1455207      87 1455213
 1455210      86 1455219 1455216      87 1455222 1455216      87 1455222 1455219
      86 1455228 1455225      87 1455231 1455225      87 1455231 1455228      86
 1455237 1455234      87 1455240 1455234      87 1455240 1455237      86 1455246
 1455243      87 1455249 1455243      87 1455249 1455246      86 1455255 1455252
      87 1455258 1455252      87 1455258 1455255      86 1455264 1455261      87
 1455267 1455261      87 1455267 1455264      86 1455273 1455270      87 1455276
 1455270      87 1455276 1455273      86 1455282 1455279      87 1455285 1455279
      87 1455285 1455282      86 1455291 1455288      87 1455294 1455288      87
 1455294 1455291      86 1455300 1455297      87 1455303 1455297      87 1455303
 1455300      86 1455309 1455306      87 1455312 1455306      87 1455312 1455309
      86 1455318 1455315      87 1455321 1455315      87 1455321 1455318      86
 1455327 1455324      87 1455330 1455324      87 1455330 1455327      86 1455336
 1455333      87 1455339 1455333      87 1455339 1455336      86 1455345 1455342
      87 1455348 1455342      87 1455348 1455345      86 1455354 1455351      87
 1455357 1455351      87 1455357 1455354      86 1455363 1455360      87 1455366
 1455360      87 1455366 1455363      86 1455372 1455369      87 1455375 1455369
      87 1455375 1455372      86 1455381 1455378      87 1455384 1455378      87
 1455384 1455381      86 1455390 1455387      87 1455393 1455387      87 1455393
 1455390      86 1455399 1455396      87 1455402 1455396      87 1455402 1455399
      86 1455408 1455405      87 1455411 1455405      87 1455411 1455408      86
 1455417 1455414      87 1455420 1455414      87 1455420 1455417      86 1455426
 1455423      87 1455429 1455423      87 1455429 1455426      86 1455435 1455432
      87 1455438 1455432      87 1455438 1455435      86 1455444 1455441      87
 1455447 1455441      87 1455447 1455444      86 1455453 1455450      87 1455456
 1455450      87 1455456 1455453      86 1455462 1455459      87 1455465 1455459
      87 1455465 1455462      86 1455471 1455468      87 1455474 1455468      87
 1455474 1455471      86 1455480 1455477      87 1455483 1455477      87 1455483
 1455480      86 1455489 1455486      87 1455492 1455486      87 1455492 1455489
      86 1455498 1455495      87 1455501 1455495      87 1455501 1455498      86
 1455507 1455504      87 1455510 1455504      87 1455510 1455507      86 1455516
 1455513      87 1455519 1455513      87 1455519 1455516      86 1455525 1455522
      87 1455528 1455522      87 1455528 1455525      86 1455534 1455531      87
 1455537 1455531      87 1455537 1455534      86 1455543 1455540      87 1455546
 1455540      87 1455546 1455543      86 1455552 1455549      87 1455555 1455549
      87 1455555 1455552      86 1455561 1455558      87 1455564 1455558      87
 1455564 1455561      86 1455570 1455567      87 1455573 1455567      87 1455573
 1455570      86 1455579 1455576      87 1455582 1455576      87 1455582 1455579
      86 1455588 1455585      87 1455591 1455585      87 1455591 1455588      86
 1455597 1455594      87 1455600 1455594      87 1455600 1455597      86 1455606
 1455603      87 1455609 1455603      87 1455609 1455606      86 1455615 1455612
      87 1455618 1455612      87 1455618 1455615      86 1455624 1455621      87
 1455627 1455621      87 1455627 1455624      86 1455633 1455630      87 1455636
 1455630      87 1455636 1455633      86 1455642 1455639      87 1455645 1455639
      87 1455645 1455642      86 1455651 1455648      87 1455654 1455648      87
 1455654 1455651      86 1455660 1455657      87 1455663 1455657      87 1455663
 1455660      86 1455669 1455666      87 1455672 1455666      87 1455672 1455669
      86 1455678 1455675      87 1455681 1455675      87 1455681 1455678      86
 1455687 1455684      87 1455690 1455684      87 1455690 1455687      86 1455696
 1455693      87 1455699 1455693      87 1455699 1455696      86 1455705 1455702
      87 1455708 1455702      87 1455708 1455705      86 1455714 1455711      87
 1455717 1455711      87 1455717 1455714      86 1455723 1455720      87 1455726
 1455720      87 1455726 1455723      86 1455732 1455729      87 1455735 1455729
      87 1455735 1455732      86 1455741 1455738      87 1455744 1455738      87
 1455744 1455741      86 1455750 1455747      87 1455753 1455747      87 1455753
 1455750      86 1455759 1455756      87 1455762 1455756      87 1455762 1455759
      86 1455768 1455765      87 1455771 1455765      87 1455771 1455768      86
 1455777 1455774      87 1455780 1455774      87 1455780 1455777      86 1455786
 1455783      87 1455789 1455783      87 1455789 1455786      86 1455795 1455792
      87 1455798 1455792      87 1455798 1455795      86 1455804 1455801      87
 1455807 1455801      87 1455807 1455804      86 1455813 1455810      87 1455816
 1455810      87 1455816 1455813      86 1455822 1455819      87 1455825 1455819
      87 1455825 1455822      86 1455831 1455828      87 1455834 1455828      87
 1455834 1455831      86 1455840 1455837      87 1455843 1455837      87 1455843
 1455840      86 1455849 1455846      87 1455852 1455846      87 1455852 1455849
      86 1455858 1455855      87 1455861 1455855      87 1455861 1455858      86
 1455867 1455864      87 1455870 1455864      87 1455870 1455867      86 1455876
 1455873      87 1455879 1455873      87 1455879 1455876      86 1455885 1455882
      87 1455888 1455882      87 1455888 1455885      86 1455894 1455891      87
 1455897 1455891      87 1455897 1455894      86 1455903 1455900      87 1455906
 1455900      87 1455906 1455903      86 1455912 1455909      87 1455915 1455909
      87 1455915 1455912      86 1455921 1455918      87 1455924 1455918      87
 1455924 1455921      86 1455930 1455927      87 1455933 1455927      87 1455933
 1455930      86 1455939 1455936      87 1455942 1455936      87 1455942 1455939
      86 1455948 1455945      87 1455951 1455945      87 1455951 1455948      86
 1455957 1455954      87 1455960 1455954      87 1455960 1455957      86 1455966
 1455963      87 1455969 1455963      87 1455969 1455966      86 1455975 1455972
      87 1455978 1455972      87 1455978 1455975      86 1455984 1455981      87
 1455987 1455981      87 1455987 1455984      86 1455993 1455990      87 1455996
 1455990      87 1455996 1455993      86 1456002 1455999      87 1456005 1455999
      87 1456005 1456002      86 1456011 1456008      87 1456014 1456008      87
 1456014 1456011      86 1456020 1456017      87 1456023 1456017      87 1456023
 1456020      86 1456029 1456026      87 1456032 1456026      87 1456032 1456029
      86 1456038 1456035      87 1456041 1456035      87 1456041 1456038      86
 1456047 1456044      87 1456050 1456044      87 1456050 1456047      86 1456056
 1456053      87 1456059 1456053      87 1456059 1456056      86 1456065 1456062
      87 1456068 1456062      87 1456068 1456065      86 1456074 1456071      87
 1456077 1456071      87 1456077 1456074      86 1456083 1456080      87 1456086
 1456080      87 1456086 1456083      86 1456092 1456089      87 1456095 1456089
      87 1456095 1456092      86 1456101 1456098      87 1456104 1456098      87
 1456104 1456101      86 1456110 1456107      87 1456113 1456107      87 1456113
 1456110      86 1456119 1456116      87 1456122 1456116      87 1456122 1456119
      86 1456128 1456125      87 1456131 1456125      87 1456131 1456128      86
 1456137 1456134      87 1456140 1456134      87 1456140 1456137      86 1456146
 1456143      87 1456149 1456143      87 1456149 1456146      86 1456155 1456152
      87 1456158 1456152      87 1456158 1456155      86 1456164 1456161      87
 1456167 1456161      87 1456167 1456164      86 1456173 1456170      87 1456176
 1456170      87 1456176 1456173      86 1456182 1456179      87 1456185 1456179
      87 1456185 1456182      86 1456191 1456188      87 1456194 1456188      87
 1456194 1456191      86 1456200 1456197      87 1456203 1456197      87 1456203
 1456200      86 1456209 1456206      87 1456212 1456206      87 1456212 1456209
      86 1456218 1456215      87 1456221 1456215      87 1456221 1456218      86
 1456227 1456224      87 1456230 1456224      87 1456230 1456227      86 1456236
 1456233      87 1456239 1456233      87 1456239 1456236      86 1456245 1456242
      87 1456248 1456242      87 1456248 1456245      86 1456254 1456251      87
 1456257 1456251      87 1456257 1456254      86 1456263 1456260      87 1456266
 1456260      87 1456266 1456263      86 1456272 1456269      87 1456275 1456269
      87 1456275 1456272      86 1456281 1456278      87 1456284 1456278      87
 1456284 1456281      86 1456290 1456287      87 1456293 1456287      87 1456293
 1456290      86 1456299 1456296      87 1456302 1456296      87 1456302 1456299
      86 1456308 1456305      87 1456311 1456305      87 1456311 1456308      86
 1456317 1456314      87 1456320 1456314      87 1456320 1456317      86 1456326
 1456323      87 1456329 1456323      87 1456329 1456326      86 1456335 1456332
      87 1456338 1456332      87 1456338 1456335      86 1456344 1456341      87
 1456347 1456341      87 1456347 1456344      86 1456353 1456350      87 1456356
 1456350      87 1456356 1456353      86 1456362 1456359      87 1456365 1456359
      87 1456365 1456362      86 1456371 1456368      87 1456374 1456368      87
 1456374 1456371      86 1456380 1456377      87 1456383 1456377      87 1456383
 1456380      86 1456389 1456386      87 1456392 1456386      87 1456392 1456389
      86 1456398 1456395      87 1456401 1456395      87 1456401 1456398      86
 1456407 1456404      87 1456410 1456404      87 1456410 1456407      86 1456416
 1456413      87 1456419 1456413      87 1456419 1456416      86 1456425 1456422
      87 1456428 1456422      87 1456428 1456425      86 1456434 1456431      87
 1456437 1456431      87 1456437 1456434      86 1456443 1456440      87 1456446
 1456440      87 1456446 1456443      86 1456452 1456449      87 1456455 1456449
      87 1456455 1456452      86 1456461 1456458      87 1456464 1456458      87
 1456464 1456461      86 1456470 1456467      87 1456473 1456467      87 1456473
 1456470      86 1456479 1456476      87 1456482 1456476      87 1456482 1456479
      86 1456488 1456485      87 1456491 1456485      87 1456491 1456488      86
 1456497 1456494      87 1456500 1456494      87 1456500 1456497      86 1456506
 1456503      87 1456509 1456503      87 1456509 1456506      86 1456515 1456512
      87 1456518 1456512      87 1456518 1456515      86 1456524 1456521      87
 1456527 1456521      87 1456527 1456524      86 1456533 1456530      87 1456536
 1456530      87 1456536 1456533      86 1456542 1456539      87 1456545 1456539
      87 1456545 1456542      86 1456551 1456548      87 1456554 1456548      87
 1456554 1456551      86 1456560 1456557      87 1456563 1456557      87 1456563
 1456560      86 1456569 1456566      87 1456572 1456566      87 1456572 1456569
      86 1456578 1456575      87 1456581 1456575      87 1456581 1456578      86
 1456587 1456584      87 1456590 1456584      87 1456590 1456587      86 1456596
 1456593      87 1456599 1456593      87 1456599 1456596      86 1456605 1456602
      87 1456608 1456602      87 1456608 1456605      86 1456614 1456611      87
 1456617 1456611      87 1456617 1456614      86 1456623 1456620      87 1456626
 1456620      87 1456626 1456623      86 1456632 1456629      87 1456635 1456629
      87 1456635 1456632      86 1456641 1456638      87 1456644 1456638      87
 1456644 1456641      86 1456650 1456647      87 1456653 1456647      87 1456653
 1456650      86 1456659 1456656      87 1456662 1456656      87 1456662 1456659
      86 1456668 1456665      87 1456671 1456665      87 1456671 1456668      86
 1456677 1456674      87 1456680 1456674      87 1456680 1456677      86 1456686
 1456683      87 1456689 1456683      87 1456689 1456686      86 1456695 1456692
      87 1456698 1456692      87 1456698 1456695      86 1456704 1456701      87
 1456707 1456701      87 1456707 1456704      86 1456713 1456710      87 1456716
 1456710      87 1456716 1456713      86 1456722 1456719      87 1456725 1456719
      87 1456725 1456722      86 1456731 1456728      87 1456734 1456728      87
 1456734 1456731      86 1456740 1456737      87 1456743 1456737      87 1456743
 1456740      86 1456749 1456746      87 1456752 1456746      87 1456752 1456749
      86 1456758 1456755      87 1456761 1456755      87 1456761 1456758      86
 1456767 1456764      87 1456770 1456764      87 1456770 1456767      86 1456776
 1456773      87 1456779 1456773      87 1456779 1456776      86 1456785 1456782
      87 1456788 1456782      87 1456788 1456785      86 1456794 1456791      87
 1456797 1456791      87 1456797 1456794      86 1456803 1456800      87 1456806
 1456800      87 1456806 1456803      86 1456812 1456809      87 1456815 1456809
      87 1456815 1456812      86 1456821 1456818      87 1456824 1456818      87
 1456824 1456821      86 1456830 1456827      87 1456833 1456827      87 1456833
 1456830      86 1456839 1456836      87 1456842 1456836      87 1456842 1456839
      86 1456848 1456845      87 1456851 1456845      87 1456851 1456848      86
 1456857 1456854      87 1456860 1456854      87 1456860 1456857      86 1456866
 1456863      87 1456869 1456863      87 1456869 1456866      86 1456875 1456872
      87 1456878 1456872      87 1456878 1456875      86 1456884 1456881      87
 1456887 1456881      87 1456887 1456884      86 1456893 1456890      87 1456896
 1456890      87 1456896 1456893      86 1456902 1456899      87 1456905 1456899
      87 1456905 1456902      86 1456911 1456908      87 1456914 1456908      87
 1456914 1456911      86 1456920 1456917      87 1456923 1456917      87 1456923
 1456920      86 1456929 1456926      87 1456932 1456926      87 1456932 1456929
      86 1456938 1456935      87 1456941 1456935      87 1456941 1456938      86
 1456947 1456944      87 1456950 1456944      87 1456950 1456947      86 1456956
 1456953      87 1456959 1456953      87 1456959 1456956      86 1456965 1456962
      87 1456968 1456962      87 1456968 1456965      86 1456974 1456971      87
 1456977 1456971      87 1456977 1456974      86 1456983 1456980      87 1456986
 1456980      87 1456986 1456983      86 1456992 1456989      87 1456995 1456989
      87 1456995 1456992      86 1457001 1456998      87 1457004 1456998      87
 1457004 1457001      86 1457010 1457007      87 1457013 1457007      87 1457013
 1457010      86 1457019 1457016      87 1457022 1457016      87 1457022 1457019
      86 1457028 1457025      87 1457031 1457025      87 1457031 1457028      86
 1457037 1457034      87 1457040 1457034      87 1457040 1457037      86 1457046
 1457043      87 1457049 1457043      87 1457049 1457046      86 1457055 1457052
      87 1457058 1457052      87 1457058 1457055      86 1457064 1457061      87
 1457067 1457061      87 1457067 1457064      86 1457073 1457070      87 1457076
 1457070      87 1457076 1457073      86 1457082 1457079      87 1457085 1457079
      87 1457085 1457082      86 1457091 1457088      87 1457094 1457088      87
 1457094 1457091      86 1457100 1457097      87 1457103 1457097      87 1457103
 1457100      86 1457109 1457106      87 1457112 1457106      87 1457112 1457109
      86 1457118 1457115      87 1457121 1457115      87 1457121 1457118      86
 1457127 1457124      87 1457130 1457124      87 1457130 1457127      86 1457136
 1457133      87 1457139 1457133      87 1457139 1457136      86 1457145 1457142
      87 1457148 1457142      87 1457148 1457145      86 1457154 1457151      87
 1457157 1457151      87 1457157 1457154      86 1457163 1457160      87 1457166
 1457160      87 1457166 1457163      86 1457172 1457169      87 1457175 1457169
      87 1457175 1457172      86 1457181 1457178      87 1457184 1457178      87
 1457184 1457181      86 1457190 1457187      87 1457193 1457187      87 1457193
 1457190      86 1457199 1457196      87 1457202 1457196      87 1457202 1457199
      86 1457208 1457205      87 1457211 1457205      87 1457211 1457208      86
 1457217 1457214      87 1457220 1457214      87 1457220 1457217      86 1457226
 1457223      87 1457229 1457223      87 1457229 1457226      86 1457235 1457232
      87 1457238 1457232      87 1457238 1457235      86 1457244 1457241      87
 1457247 1457241      87 1457247 1457244      86 1457253 1457250      87 1457256
 1457250      87 1457256 1457253      86 1457262 1457259      87 1457265 1457259
      87 1457265 1457262      86 1457271 1457268      87 1457274 1457268      87
 1457274 1457271      86 1457280 1457277      87 1457283 1457277      87 1457283
 1457280      86 1457289 1457286      87 1457292 1457286      87 1457292 1457289
      86 1457298 1457295      87 1457301 1457295      87 1457301 1457298      86
 1457307 1457304      87 1457310 1457304      87 1457310 1457307      86 1457316
 1457313      87 1457319 1457313      87 1457319 1457316      86 1457325 1457322
      87 1457328 1457322      87 1457328 1457325      86 1457334 1457331      87
 1457337 1457331      87 1457337 1457334      86 1457343 1457340      87 1457346
 1457340      87 1457346 1457343      86 1457352 1457349      87 1457355 1457349
      87 1457355 1457352      86 1457361 1457358      87 1457364 1457358      87
 1457364 1457361      86 1457370 1457367      87 1457373 1457367      87 1457373
 1457370      86 1457379 1457376      87 1457382 1457376      87 1457382 1457379
      86 1457388 1457385      87 1457391 1457385      87 1457391 1457388      86
 1457397 1457394      87 1457400 1457394      87 1457400 1457397      86 1457406
 1457403      87 1457409 1457403      87 1457409 1457406      86 1457415 1457412
      87 1457418 1457412      87 1457418 1457415      86 1457424 1457421      87
 1457427 1457421      87 1457427 1457424      86 1457433 1457430      87 1457436
 1457430      87 1457436 1457433      86 1457442 1457439      87 1457445 1457439
      87 1457445 1457442      86 1457451 1457448      87 1457454 1457448      87
 1457454 1457451      86 1457460 1457457      87 1457463 1457457      87 1457463
 1457460      86 1457469 1457466      87 1457472 1457466      87 1457472 1457469
      86 1457478 1457475      87 1457481 1457475      87 1457481 1457478      86
 1457487 1457484      87 1457490 1457484      87 1457490 1457487      86 1457496
 1457493      87 1457499 1457493      87 1457499 1457496      86 1457505 1457502
      87 1457508 1457502      87 1457508 1457505      86 1457514 1457511      87
 1457517 1457511      87 1457517 1457514      86 1457523 1457520      87 1457526
 1457520      87 1457526 1457523      86 1457532 1457529      87 1457535 1457529
      87 1457535 1457532      86 1457541 1457538      87 1457544 1457538      87
 1457544 1457541      86 1457550 1457547      87 1457553 1457547      87 1457553
 1457550      86 1457559 1457556      87 1457562 1457556      87 1457562 1457559
      86 1457568 1457565      87 1457571 1457565      87 1457571 1457568      86
 1457577 1457574      87 1457580 1457574      87 1457580 1457577      86 1457586
 1457583      87 1457589 1457583      87 1457589 1457586      86 1457595 1457592
      87 1457598 1457592      87 1457598 1457595      86 1457604 1457601      87
 1457607 1457601      87 1457607 1457604      86 1457613 1457610      87 1457616
 1457610      87 1457616 1457613      86 1457622 1457619      87 1457625 1457619
      87 1457625 1457622      86 1457631 1457628      87 1457634 1457628      87
 1457634 1457631      86 1457640 1457637      87 1457643 1457637      87 1457643
 1457640      86 1457649 1457646      87 1457652 1457646      87 1457652 1457649
      86 1457658 1457655      87 1457661 1457655      87 1457661 1457658      86
 1457667 1457664      87 1457670 1457664      87 1457670 1457667      86 1457676
 1457673      87 1457679 1457673      87 1457679 1457676      86 1457685 1457682
      87 1457688 1457682      87 1457688 1457685      86 1457694 1457691      87
 1457697 1457691      87 1457697 1457694      86 1457703 1457700      87 1457706
 1457700      87 1457706 1457703      86 1457712 1457709      87 1457715 1457709
      87 1457715 1457712      86 1457721 1457718      87 1457724 1457718      87
 1457724 1457721      86 1457730 1457727      87 1457733 1457727      87 1457733
 1457730      86 1457739 1457736      87 1457742 1457736      87 1457742 1457739
      86 1457748 1457745      87 1457751 1457745      87 1457751 1457748      86
 1457757 1457754      87 1457760 1457754      87 1457760 1457757      86 1457766
 1457763      87 1457769 1457763      87 1457769 1457766      86 1457775 1457772
      87 1457778 1457772      87 1457778 1457775      86 1457784 1457781      87
 1457787 1457781      87 1457787 1457784      86 1457793 1457790      87 1457796
 1457790      87 1457796 1457793      86 1457802 1457799      87 1457805 1457799
      87 1457805 1457802      86 1457811 1457808      87 1457814 1457808      87
 1457814 1457811      86 1457820 1457817      87 1457823 1457817      87 1457823
 1457820      86 1457829 1457826      87 1457832 1457826      87 1457832 1457829
      86 1457838 1457835      87 1457841 1457835      87 1457841 1457838      86
 1457847 1457844      87 1457850 1457844      87 1457850 1457847      86 1457856
 1457853      87 1457859 1457853      87 1457859 1457856      86 1457865 1457862
      87 1457868 1457862      87 1457868 1457865      86 1457874 1457871      87
 1457877 1457871      87 1457877 1457874      86 1457883 1457880      87 1457886
 1457880      87 1457886 1457883      86 1457892 1457889      87 1457895 1457889
      87 1457895 1457892      86 1457901 1457898      87 1457904 1457898      87
 1457904 1457901      86 1457910 1457907      87 1457913 1457907      87 1457913
 1457910      86 1457919 1457916      87 1457922 1457916      87 1457922 1457919
      86 1457928 1457925      87 1457931 1457925      87 1457931 1457928      86
 1457937 1457934      87 1457940 1457934      87 1457940 1457937      86 1457946
 1457943      87 1457949 1457943      87 1457949 1457946      86 1457955 1457952
      87 1457958 1457952      87 1457958 1457955      86 1457964 1457961      87
 1457967 1457961      87 1457967 1457964      86 1457973 1457970      87 1457976
 1457970      87 1457976 1457973      86 1457982 1457979      87 1457985 1457979
      87 1457985 1457982      86 1457991 1457988      87 1457994 1457988      87
 1457994 1457991      86 1458000 1457997      87 1458003 1457997      87 1458003
 1458000      86 1458009 1458006      87 1458012 1458006      87 1458012 1458009
      86 1458018 1458015      87 1458021 1458015      87 1458021 1458018      86
 1458027 1458024      87 1458030 1458024      87 1458030 1458027      86 1458036
 1458033      87 1458039 1458033      87 1458039 1458036      86 1458045 1458042
      87 1458048 1458042      87 1458048 1458045      86 1458054 1458051      87
 1458057 1458051      87 1458057 1458054      86 1458063 1458060      87 1458066
 1458060      87 1458066 1458063      86 1458072 1458069      87 1458075 1458069
      87 1458075 1458072      86 1458081 1458078      87 1458084 1458078      87
 1458084 1458081      86 1458090 1458087      87 1458093 1458087      87 1458093
 1458090      86 1458099 1458096      87 1458102 1458096      87 1458102 1458099
      86 1458108 1458105      87 1458111 1458105      87 1458111 1458108      86
 1458117 1458114      87 1458120 1458114      87 1458120 1458117      86 1458126
 1458123      87 1458129 1458123      87 1458129 1458126      86 1458135 1458132
      87 1458138 1458132      87 1458138 1458135      86 1458144 1458141      87
 1458147 1458141      87 1458147 1458144      86 1458153 1458150      87 1458156
 1458150      87 1458156 1458153      86 1458162 1458159      87 1458165 1458159
      87 1458165 1458162      86 1458171 1458168      87 1458174 1458168      87
 1458174 1458171      86 1458180 1458177      87 1458183 1458177      87 1458183
 1458180      86 1458189 1458186      87 1458192 1458186      87 1458192 1458189
      86 1458198 1458195      87 1458201 1458195      87 1458201 1458198      86
 1458207 1458204      87 1458210 1458204      87 1458210 1458207      86 1458216
 1458213      87 1458219 1458213      87 1458219 1458216      86 1458225 1458222
      87 1458228 1458222      87 1458228 1458225      86 1458234 1458231      87
 1458237 1458231      87 1458237 1458234      86 1458243 1458240      87 1458246
 1458240      87 1458246 1458243      86 1458252 1458249      87 1458255 1458249
      87 1458255 1458252      86 1458261 1458258      87 1458264 1458258      87
 1458264 1458261      86 1458270 1458267      87 1458273 1458267      87 1458273
 1458270      86 1458279 1458276      87 1458282 1458276      87 1458282 1458279
      86 1458288 1458285      87 1458291 1458285      87 1458291 1458288      86
 1458297 1458294      87 1458300 1458294      87 1458300 1458297      86 1458306
 1458303      87 1458309 1458303      87 1458309 1458306      86 1458315 1458312
      87 1458318 1458312      87 1458318 1458315      86 1458324 1458321      87
 1458327 1458321      87 1458327 1458324      86 1458333 1458330      87 1458336
 1458330      87 1458336 1458333      86 1458342 1458339      87 1458345 1458339
      87 1458345 1458342      86 1458351 1458348      87 1458354 1458348      87
 1458354 1458351      86 1458360 1458357      87 1458363 1458357      87 1458363
 1458360      86 1458369 1458366      87 1458372 1458366      87 1458372 1458369
      86 1458378 1458375      87 1458381 1458375      87 1458381 1458378      86
 1458387 1458384      87 1458390 1458384      87 1458390 1458387      86 1458396
 1458393      87 1458399 1458393      87 1458399 1458396      86 1458405 1458402
      87 1458408 1458402      87 1458408 1458405      86 1458414 1458411      87
 1458417 1458411      87 1458417 1458414      86 1458423 1458420      87 1458426
 1458420      87 1458426 1458423      86 1458432 1458429      87 1458435 1458429
      87 1458435 1458432      86 1458441 1458438      87 1458444 1458438      87
 1458444 1458441      86 1458450 1458447      87 1458453 1458447      87 1458453
 1458450      86 1458459 1458456      87 1458462 1458456      87 1458462 1458459
      86 1458468 1458465      87 1458471 1458465      87 1458471 1458468      86
 1458477 1458474      87 1458480 1458474      87 1458480 1458477      86 1458486
 1458483      87 1458489 1458483      87 1458489 1458486      86 1458495 1458492
      87 1458498 1458492      87 1458498 1458495      86 1458504 1458501      87
 1458507 1458501      87 1458507 1458504      86 1458513 1458510      87 1458516
 1458510      87 1458516 1458513      86 1458522 1458519      87 1458525 1458519
      87 1458525 1458522      86 1458531 1458528      87 1458534 1458528      87
 1458534 1458531      86 1458540 1458537      87 1458543 1458537      87 1458543
 1458540      86 1458549 1458546      87 1458552 1458546      87 1458552 1458549
      86 1458558 1458555      87 1458561 1458555      87 1458561 1458558      86
 1458567 1458564      87 1458570 1458564      87 1458570 1458567      86 1458576
 1458573      87 1458579 1458573      87 1458579 1458576      86 1458585 1458582
      87 1458588 1458582      87 1458588 1458585      86 1458594 1458591      87
 1458597 1458591      87 1458597 1458594      86 1458603 1458600      87 1458606
 1458600      87 1458606 1458603      86 1458612 1458609      87 1458615 1458609
      87 1458615 1458612      86 1458621 1458618      87 1458624 1458618      87
 1458624 1458621      86 1458630 1458627      87 1458633 1458627      87 1458633
 1458630      86 1458639 1458636      87 1458642 1458636      87 1458642 1458639
      86 1458648 1458645      87 1458651 1458645      87 1458651 1458648      86
 1458657 1458654      87 1458660 1458654      87 1458660 1458657      86 1458666
 1458663      87 1458669 1458663      87 1458669 1458666      86 1458675 1458672
      87 1458678 1458672      87 1458678 1458675      86 1458684 1458681      87
 1458687 1458681      87 1458687 1458684      86 1458693 1458690      87 1458696
 1458690      87 1458696 1458693      86 1458702 1458699      87 1458705 1458699
      87 1458705 1458702      86 1458711 1458708      87 1458714 1458708      87
 1458714 1458711      86 1458720 1458717      87 1458723 1458717      87 1458723
 1458720      86 1458729 1458726      87 1458732 1458726      87 1458732 1458729
      86 1458738 1458735      87 1458741 1458735      87 1458741 1458738      86
 1458747 1458744      87 1458750 1458744      87 1458750 1458747      86 1458756
 1458753      87 1458759 1458753      87 1458759 1458756      86 1458765 1458762
      87 1458768 1458762      87 1458768 1458765      86 1458774 1458771      87
 1458777 1458771      87 1458777 1458774      86 1458783 1458780      87 1458786
 1458780      87 1458786 1458783      86 1458792 1458789      87 1458795 1458789
      87 1458795 1458792      86 1458801 1458798      87 1458804 1458798      87
 1458804 1458801      86 1458810 1458807      87 1458813 1458807      87 1458813
 1458810      86 1458819 1458816      87 1458822 1458816      87 1458822 1458819
      86 1458828 1458825      87 1458831 1458825      87 1458831 1458828      86
 1458837 1458834      87 1458840 1458834      87 1458840 1458837      86 1458846
 1458843      87 1458849 1458843      87 1458849 1458846      86 1458855 1458852
      87 1458858 1458852      87 1458858 1458855      86 1458864 1458861      87
 1458867 1458861      87 1458867 1458864      86 1458873 1458870      87 1458876
 1458870      87 1458876 1458873      86 1458882 1458879      87 1458885 1458879
      87 1458885 1458882      86 1458891 1458888      87 1458894 1458888      87
 1458894 1458891      86 1458900 1458897      87 1458903 1458897      87 1458903
 1458900      86 1458909 1458906      87 1458912 1458906      87 1458912 1458909
      86 1458918 1458915      87 1458921 1458915      87 1458921 1458918      86
 1458927 1458924      87 1458930 1458924      87 1458930 1458927      86 1458936
 1458933      87 1458939 1458933      87 1458939 1458936      86 1458945 1458942
      87 1458948 1458942      87 1458948 1458945      86 1458954 1458951      87
 1458957 1458951      87 1458957 1458954      86 1458963 1458960      87 1458966
 1458960      87 1458966 1458963      86 1458972 1458969      87 1458975 1458969
      87 1458975 1458972      86 1458981 1458978      87 1458984 1458978      87
 1458984 1458981      86 1458990 1458987      87 1458993 1458987      87 1458993
 1458990      86 1458999 1458996      87 1459002 1458996      87 1459002 1458999
      86 1459008 1459005      87 1459011 1459005      87 1459011 1459008      86
 1459017 1459014      87 1459020 1459014      87 1459020 1459017      86 1459026
 1459023      87 1459029 1459023      87 1459029 1459026      86 1459035 1459032
      87 1459038 1459032      87 1459038 1459035      86 1459044 1459041      87
 1459047 1459041      87 1459047 1459044      86 1459053 1459050      87 1459056
 1459050      87 1459056 1459053      86 1459062 1459059      87 1459065 1459059
      87 1459065 1459062      86 1459071 1459068      87 1459074 1459068      87
 1459074 1459071      86 1459080 1459077      87 1459083 1459077      87 1459083
 1459080      86 1459089 1459086      87 1459092 1459086      87 1459092 1459089
      86 1459098 1459095      87 1459101 1459095      87 1459101 1459098      86
 1459107 1459104      87 1459110 1459104      87 1459110 1459107      86 1459116
 1459113      87 1459119 1459113      87 1459119 1459116      86 1459125 1459122
      87 1459128 1459122      87 1459128 1459125      86 1459134 1459131      87
 1459137 1459131      87 1459137 1459134      86 1459143 1459140      87 1459146
 1459140      87 1459146 1459143      86 1459152 1459149      87 1459155 1459149
      87 1459155 1459152      86 1459161 1459158      87 1459164 1459158      87
 1459164 1459161      86 1459170 1459167      87 1459173 1459167      87 1459173
 1459170      86 1459179 1459176      87 1459182 1459176      87 1459182 1459179
      86 1459188 1459185      87 1459191 1459185      87 1459191 1459188      86
 1459197 1459194      87 1459200 1459194      87 1459200 1459197      86 1459206
 1459203      87 1459209 1459203      87 1459209 1459206      86 1459215 1459212
      87 1459218 1459212      87 1459218 1459215      86 1459224 1459221      87
 1459227 1459221      87 1459227 1459224      86 1459233 1459230      87 1459236
 1459230      87 1459236 1459233      86 1459242 1459239      87 1459245 1459239
      87 1459245 1459242      86 1459251 1459248      87 1459254 1459248      87
 1459254 1459251      86 1459260 1459257      87 1459263 1459257      87 1459263
 1459260      86 1459269 1459266      87 1459272 1459266      87 1459272 1459269
      86 1459278 1459275      87 1459281 1459275      87 1459281 1459278      86
 1459287 1459284      87 1459290 1459284      87 1459290 1459287      86 1459296
 1459293      87 1459299 1459293      87 1459299 1459296      86 1459305 1459302
      87 1459308 1459302      87 1459308 1459305      86 1459314 1459311      87
 1459317 1459311      87 1459317 1459314      86 1459323 1459320      87 1459326
 1459320      87 1459326 1459323      86 1459332 1459329      87 1459335 1459329
      87 1459335 1459332      86 1459341 1459338      87 1459344 1459338      87
 1459344 1459341      86 1459350 1459347      87 1459353 1459347      87 1459353
 1459350      86 1459359 1459356      87 1459362 1459356      87 1459362 1459359
      86 1459368 1459365      87 1459371 1459365      87 1459371 1459368      86
 1459377 1459374      87 1459380 1459374      87 1459380 1459377      86 1459386
 1459383      87 1459389 1459383      87 1459389 1459386      86 1459395 1459392
      87 1459398 1459392      87 1459398 1459395      86 1459404 1459401      87
 1459407 1459401      87 1459407 1459404      86 1459413 1459410      87 1459416
 1459410      87 1459416 1459413      86 1459422 1459419      87 1459425 1459419
      87 1459425 1459422      86 1459431 1459428      87 1459434 1459428      87
 1459434 1459431      86 1459440 1459437      87 1459443 1459437      87 1459443
 1459440      86 1459449 1459446      87 1459452 1459446      87 1459452 1459449
      86 1459458 1459455      87 1459461 1459455      87 1459461 1459458      86
 1459467 1459464      87 1459470 1459464      87 1459470 1459467      86 1459476
 1459473      87 1459479 1459473      87 1459479 1459476      86 1459485 1459482
      87 1459488 1459482      87 1459488 1459485      86 1459494 1459491      87
 1459497 1459491      87 1459497 1459494      86 1459503 1459500      87 1459506
 1459500      87 1459506 1459503      86 1459512 1459509      87 1459515 1459509
      87 1459515 1459512      86 1459521 1459518      87 1459524 1459518      87
 1459524 1459521      86 1459530 1459527      87 1459533 1459527      87 1459533
 1459530      86 1459539 1459536      87 1459542 1459536      87 1459542 1459539
      86 1459548 1459545      87 1459551 1459545      87 1459551 1459548      86
 1459557 1459554      87 1459560 1459554      87 1459560 1459557      86 1459566
 1459563      87 1459569 1459563      87 1459569 1459566      86 1459575 1459572
      87 1459578 1459572      87 1459578 1459575      86 1459584 1459581      87
 1459587 1459581      87 1459587 1459584      86 1459593 1459590      87 1459596
 1459590      87 1459596 1459593      86 1459602 1459599      87 1459605 1459599
      87 1459605 1459602      86 1459611 1459608      87 1459614 1459608      87
 1459614 1459611      86 1459620 1459617      87 1459623 1459617      87 1459623
 1459620      86 1459629 1459626      87 1459632 1459626      87 1459632 1459629
      86 1459638 1459635      87 1459641 1459635      87 1459641 1459638      86
 1459647 1459644      87 1459650 1459644      87 1459650 1459647      86 1459656
 1459653      87 1459659 1459653      87 1459659 1459656      86 1459665 1459662
      87 1459668 1459662      87 1459668 1459665      86 1459674 1459671      87
 1459677 1459671      87 1459677 1459674      86 1459683 1459680      87 1459686
 1459680      87 1459686 1459683      86 1459692 1459689      87 1459695 1459689
      87 1459695 1459692      86 1459701 1459698      87 1459704 1459698      87
 1459704 1459701      86 1459710 1459707      87 1459713 1459707      87 1459713
 1459710      86 1459719 1459716      87 1459722 1459716      87 1459722 1459719
      86 1459728 1459725      87 1459731 1459725      87 1459731 1459728      86
 1459737 1459734      87 1459740 1459734      87 1459740 1459737      86 1459746
 1459743      87 1459749 1459743      87 1459749 1459746      86 1459755 1459752
      87 1459758 1459752      87 1459758 1459755      86 1459764 1459761      87
 1459767 1459761      87 1459767 1459764      86 1459773 1459770      87 1459776
 1459770      87 1459776 1459773      86 1459782 1459779      87 1459785 1459779
      87 1459785 1459782      86 1459791 1459788      87 1459794 1459788      87
 1459794 1459791      86 1459800 1459797      87 1459803 1459797      87 1459803
 1459800      86 1459809 1459806      87 1459812 1459806      87 1459812 1459809
      86 1459818 1459815      87 1459821 1459815      87 1459821 1459818      86
 1459827 1459824      87 1459830 1459824      87 1459830 1459827      86 1459836
 1459833      87 1459839 1459833      87 1459839 1459836      86 1459845 1459842
      87 1459848 1459842      87 1459848 1459845      86 1459854 1459851      87
 1459857 1459851      87 1459857 1459854      86 1459863 1459860      87 1459866
 1459860      87 1459866 1459863      86 1459872 1459869      87 1459875 1459869
      87 1459875 1459872      86 1459881 1459878      87 1459884 1459878      87
 1459884 1459881      86 1459890 1459887      87 1459893 1459887      87 1459893
 1459890      86 1459899 1459896      87 1459902 1459896      87 1459902 1459899
      86 1459908 1459905      87 1459911 1459905      87 1459911 1459908      86
 1459917 1459914      87 1459920 1459914      87 1459920 1459917      86 1459926
 1459923      87 1459929 1459923      87 1459929 1459926      86 1459935 1459932
      87 1459938 1459932      87 1459938 1459935      86 1459944 1459941      87
 1459947 1459941      87 1459947 1459944      86 1459953 1459950      87 1459956
 1459950      87 1459956 1459953      86 1459962 1459959      87 1459965 1459959
      87 1459965 1459962      86 1459971 1459968      87 1459974 1459968      87
 1459974 1459971      86 1459980 1459977      87 1459983 1459977      87 1459983
 1459980      86 1459989 1459986      87 1459992 1459986      87 1459992 1459989
      86 1459998 1459995      87 1460001 1459995      87 1460001 1459998      86
 1460007 1460004      87 1460010 1460004      87 1460010 1460007      86 1460016
 1460013      87 1460019 1460013      87 1460019 1460016      86 1460025 1460022
      87 1460028 1460022      87 1460028 1460025      86 1460034 1460031      87
 1460037 1460031      87 1460037 1460034      86 1460043 1460040      87 1460046
 1460040      87 1460046 1460043      86 1460052 1460049      87 1460055 1460049
      87 1460055 1460052      86 1460061 1460058      87 1460064 1460058      87
 1460064 1460061      86 1460070 1460067      87 1460073 1460067      87 1460073
 1460070      86 1460079 1460076      87 1460082 1460076      87 1460082 1460079
      86 1460088 1460085      87 1460091 1460085      87 1460091 1460088      86
 1460097 1460094      87 1460100 1460094      87 1460100 1460097      86 1460106
 1460103      87 1460109 1460103      87 1460109 1460106      86 1460115 1460112
      87 1460118 1460112      87 1460118 1460115      86 1460124 1460121      87
 1460127 1460121      87 1460127 1460124      86 1460133 1460130      87 1460136
 1460130      87 1460136 1460133      86 1460142 1460139      87 1460145 1460139
      87 1460145 1460142      86 1460151 1460148      87 1460154 1460148      87
 1460154 1460151      86 1460160 1460157      87 1460163 1460157      87 1460163
 1460160      86 1460169 1460166      87 1460172 1460166      87 1460172 1460169
      86 1460178 1460175      87 1460181 1460175      87 1460181 1460178      86
 1460187 1460184      87 1460190 1460184      87 1460190 1460187      86 1460196
 1460193      87 1460199 1460193      87 1460199 1460196      86 1460205 1460202
      87 1460208 1460202      87 1460208 1460205      86 1460214 1460211      87
 1460217 1460211      87 1460217 1460214      86 1460223 1460220      87 1460226
 1460220      87 1460226 1460223      86 1460232 1460229      87 1460235 1460229
      87 1460235 1460232      86 1460241 1460238      87 1460244 1460238      87
 1460244 1460241      86 1460250 1460247      87 1460253 1460247      87 1460253
 1460250      86 1460259 1460256      87 1460262 1460256      87 1460262 1460259
      86 1460268 1460265      87 1460271 1460265      87 1460271 1460268      86
 1460277 1460274      87 1460280 1460274      87 1460280 1460277      86 1460286
 1460283      87 1460289 1460283      87 1460289 1460286      86 1460295 1460292
      87 1460298 1460292      87 1460298 1460295      86 1460304 1460301      87
 1460307 1460301      87 1460307 1460304      86 1460313 1460310      87 1460316
 1460310      87 1460316 1460313      86 1460322 1460319      87 1460325 1460319
      87 1460325 1460322      86 1460331 1460328      87 1460334 1460328      87
 1460334 1460331      86 1460340 1460337      87 1460343 1460337      87 1460343
 1460340      86 1460349 1460346      87 1460352 1460346      87 1460352 1460349
      86 1460358 1460355      87 1460361 1460355      87 1460361 1460358      86
 1460367 1460364      87 1460370 1460364      87 1460370 1460367      86 1460376
 1460373      87 1460379 1460373      87 1460379 1460376      86 1460385 1460382
      87 1460388 1460382      87 1460388 1460385      86 1460394 1460391      87
 1460397 1460391      87 1460397 1460394      86 1460403 1460400      87 1460406
 1460400      87 1460406 1460403      86 1460412 1460409      87 1460415 1460409
      87 1460415 1460412      86 1460421 1460418      87 1460424 1460418      87
 1460424 1460421      86 1460430 1460427      87 1460433 1460427      87 1460433
 1460430      86 1460439 1460436      87 1460442 1460436      87 1460442 1460439
      86 1460448 1460445      87 1460451 1460445      87 1460451 1460448      86
 1460457 1460454      87 1460460 1460454      87 1460460 1460457      86 1460466
 1460463      87 1460469 1460463      87 1460469 1460466      86 1460475 1460472
      87 1460478 1460472      87 1460478 1460475      86 1460484 1460481      87
 1460487 1460481      87 1460487 1460484      86 1460493 1460490      87 1460496
 1460490      87 1460496 1460493      86 1460502 1460499      87 1460505 1460499
      87 1460505 1460502      86 1460511 1460508      87 1460514 1460508      87
 1460514 1460511      86 1460520 1460517      87 1460523 1460517      87 1460523
 1460520      86 1460529 1460526      87 1460532 1460526      87 1460532 1460529
      86 1460538 1460535      87 1460541 1460535      87 1460541 1460538      86
 1460547 1460544      87 1460550 1460544      87 1460550 1460547      86 1460556
 1460553      87 1460559 1460553      87 1460559 1460556      86 1460565 1460562
      87 1460568 1460562      87 1460568 1460565      86 1460574 1460571      87
 1460577 1460571      87 1460577 1460574      86 1460583 1460580      87 1460586
 1460580      87 1460586 1460583      86 1460592 1460589      87 1460595 1460589
      87 1460595 1460592      86 1460601 1460598      87 1460604 1460598      87
 1460604 1460601      86 1460610 1460607      87 1460613 1460607      87 1460613
 1460610      86 1460619 1460616      87 1460622 1460616      87 1460622 1460619
      86 1460628 1460625      87 1460631 1460625      87 1460631 1460628      86
 1460637 1460634      87 1460640 1460634      87 1460640 1460637      86 1460646
 1460643      87 1460649 1460643      87 1460649 1460646      86 1460655 1460652
      87 1460658 1460652      87 1460658 1460655      86 1460664 1460661      87
 1460667 1460661      87 1460667 1460664      86 1460673 1460670      87 1460676
 1460670      87 1460676 1460673      86 1460682 1460679      87 1460685 1460679
      87 1460685 1460682      86 1460691 1460688      87 1460694 1460688      87
 1460694 1460691      86 1460700 1460697      87 1460703 1460697      87 1460703
 1460700      86 1460709 1460706      87 1460712 1460706      87 1460712 1460709
      86 1460718 1460715      87 1460721 1460715      87 1460721 1460718      86
 1460727 1460724      87 1460730 1460724      87 1460730 1460727      86 1460736
 1460733      87 1460739 1460733      87 1460739 1460736      86 1460745 1460742
      87 1460748 1460742      87 1460748 1460745      86 1460754 1460751      87
 1460757 1460751      87 1460757 1460754      86 1460763 1460760      87 1460766
 1460760      87 1460766 1460763      86 1460772 1460769      87 1460775 1460769
      87 1460775 1460772      86 1460781 1460778      87 1460784 1460778      87
 1460784 1460781      86 1460790 1460787      87 1460793 1460787      87 1460793
 1460790      86 1460799 1460796      87 1460802 1460796      87 1460802 1460799
      86 1460808 1460805      87 1460811 1460805      87 1460811 1460808      86
 1460817 1460814      87 1460820 1460814      87 1460820 1460817      86 1460826
 1460823      87 1460829 1460823      87 1460829 1460826      86 1460835 1460832
      87 1460838 1460832      87 1460838 1460835      86 1460844 1460841      87
 1460847 1460841      87 1460847 1460844      86 1460853 1460850      87 1460856
 1460850      87 1460856 1460853      86 1460862 1460859      87 1460865 1460859
      87 1460865 1460862      86 1460871 1460868      87 1460874 1460868      87
 1460874 1460871      86 1460880 1460877      87 1460883 1460877      87 1460883
 1460880      86 1460889 1460886      87 1460892 1460886      87 1460892 1460889
      86 1460898 1460895      87 1460901 1460895      87 1460901 1460898      86
 1460907 1460904      87 1460910 1460904      87 1460910 1460907      86 1460916
 1460913      87 1460919 1460913      87 1460919 1460916      86 1460925 1460922
      87 1460928 1460922      87 1460928 1460925      86 1460934 1460931      87
 1460937 1460931      87 1460937 1460934      86 1460943 1460940      87 1460946
 1460940      87 1460946 1460943      86 1460952 1460949      87 1460955 1460949
      87 1460955 1460952      86 1460961 1460958      87 1460964 1460958      87
 1460964 1460961      86 1460970 1460967      87 1460973 1460967      87 1460973
 1460970      86 1460979 1460976      87 1460982 1460976      87 1460982 1460979
      86 1460988 1460985      87 1460991 1460985      87 1460991 1460988      86
 1460997 1460994      87 1461000 1460994      87 1461000 1460997      86 1461006
 1461003      87 1461009 1461003      87 1461009 1461006      86 1461015 1461012
      87 1461018 1461012      87 1461018 1461015      86 1461024 1461021      87
 1461027 1461021      87 1461027 1461024      86 1461033 1461030      87 1461036
 1461030      87 1461036 1461033      86 1461042 1461039      87 1461045 1461039
      87 1461045 1461042      86 1461051 1461048      87 1461054 1461048      87
 1461054 1461051      86 1461060 1461057      87 1461063 1461057      87 1461063
 1461060      86 1461069 1461066      87 1461072 1461066      87 1461072 1461069
      86 1461078 1461075      87 1461081 1461075      87 1461081 1461078      86
 1461087 1461084      87 1461090 1461084      87 1461090 1461087      86 1461096
 1461093      87 1461099 1461093      87 1461099 1461096      86 1461105 1461102
      87 1461108 1461102      87 1461108 1461105      86 1461114 1461111      87
 1461117 1461111      87 1461117 1461114      86 1461123 1461120      87 1461126
 1461120      87 1461126 1461123      86 1461132 1461129      87 1461135 1461129
      87 1461135 1461132      86 1461141 1461138      87 1461144 1461138      87
 1461144 1461141      86 1461150 1461147      87 1461153 1461147      87 1461153
 1461150      86 1461159 1461156      87 1461162 1461156      87 1461162 1461159
      86 1461168 1461165      87 1461171 1461165      87 1461171 1461168      86
 1461177 1461174      87 1461180 1461174      87 1461180 1461177      86 1461186
 1461183      87 1461189 1461183      87 1461189 1461186      86 1461195 1461192
      87 1461198 1461192      87 1461198 1461195      86 1461204 1461201      87
 1461207 1461201      87 1461207 1461204      86 1461213 1461210      87 1461216
 1461210      87 1461216 1461213      86 1461222 1461219      87 1461225 1461219
      87 1461225 1461222      86 1461231 1461228      87 1461234 1461228      87
 1461234 1461231      86 1461240 1461237      87 1461243 1461237      87 1461243
 1461240      86 1461249 1461246      87 1461252 1461246      87 1461252 1461249
      86 1461258 1461255      87 1461261 1461255      87 1461261 1461258      86
 1461267 1461264      87 1461270 1461264      87 1461270 1461267      86 1461276
 1461273      87 1461279 1461273      87 1461279 1461276      86 1461285 1461282
      87 1461288 1461282      87 1461288 1461285      86 1461294 1461291      87
 1461297 1461291      87 1461297 1461294      86 1461303 1461300      87 1461306
 1461300      87 1461306 1461303      86 1461312 1461309      87 1461315 1461309
      87 1461315 1461312      86 1461321 1461318      87 1461324 1461318      87
 1461324 1461321      86 1461330 1461327      87 1461333 1461327      87 1461333
 1461330      86 1461339 1461336      87 1461342 1461336      87 1461342 1461339
      86 1461348 1461345      87 1461351 1461345      87 1461351 1461348      86
 1461357 1461354      87 1461360 1461354      87 1461360 1461357      86 1461366
 1461363      87 1461369 1461363      87 1461369 1461366      86 1461375 1461372
      87 1461378 1461372      87 1461378 1461375      86 1461384 1461381      87
 1461387 1461381      87 1461387 1461384      86 1461393 1461390      87 1461396
 1461390      87 1461396 1461393      86 1461402 1461399      87 1461405 1461399
      87 1461405 1461402      86 1461411 1461408      87 1461414 1461408      87
 1461414 1461411      86 1461420 1461417      87 1461423 1461417      87 1461423
 1461420      86 1461429 1461426      87 1461432 1461426      87 1461432 1461429
      86 1461438 1461435      87 1461441 1461435      87 1461441 1461438      86
 1461447 1461444      87 1461450 1461444      87 1461450 1461447      86 1461456
 1461453      87 1461459 1461453      87 1461459 1461456      86 1461465 1461462
      87 1461468 1461462      87 1461468 1461465      86 1461474 1461471      87
 1461477 1461471      87 1461477 1461474      86 1461483 1461480      87 1461486
 1461480      87 1461486 1461483      86 1461492 1461489      87 1461495 1461489
      87 1461495 1461492      86 1461501 1461498      87 1461504 1461498      87
 1461504 1461501      86 1461510 1461507      87 1461513 1461507      87 1461513
 1461510      86 1461519 1461516      87 1461522 1461516      87 1461522 1461519
      86 1461528 1461525      87 1461531 1461525      87 1461531 1461528      86
 1461537 1461534      87 1461540 1461534      87 1461540 1461537      86 1461546
 1461543      87 1461549 1461543      87 1461549 1461546      86 1461555 1461552
      87 1461558 1461552      87 1461558 1461555      86 1461564 1461561      87
 1461567 1461561      87 1461567 1461564      86 1461573 1461570      87 1461576
 1461570      87 1461576 1461573      86 1461582 1461579      87 1461585 1461579
      87 1461585 1461582      86 1461591 1461588      87 1461594 1461588      87
 1461594 1461591      86 1461600 1461597      87 1461603 1461597      87 1461603
 1461600      86 1461609 1461606      87 1461612 1461606      87 1461612 1461609
      86 1461618 1461615      87 1461621 1461615      87 1461621 1461618      86
 1461627 1461624      87 1461630 1461624      87 1461630 1461627      86 1461636
 1461633      87 1461639 1461633      87 1461639 1461636      86 1461645 1461642
      87 1461648 1461642      87 1461648 1461645      86 1461654 1461651      87
 1461657 1461651      87 1461657 1461654      86 1461663 1461660      87 1461666
 1461660      87 1461666 1461663      86 1461672 1461669      87 1461675 1461669
      87 1461675 1461672      86 1461681 1461678      87 1461684 1461678      87
 1461684 1461681      86 1461690 1461687      87 1461693 1461687      87 1461693
 1461690      86 1461699 1461696      87 1461702 1461696      87 1461702 1461699
      86 1461708 1461705      87 1461711 1461705      87 1461711 1461708      86
 1461717 1461714      87 1461720 1461714      87 1461720 1461717      86 1461726
 1461723      87 1461729 1461723      87 1461729 1461726      86 1461735 1461732
      87 1461738 1461732      87 1461738 1461735      86 1461744 1461741      87
 1461747 1461741      87 1461747 1461744      86 1461753 1461750      87 1461756
 1461750      87 1461756 1461753      86 1461762 1461759      87 1461765 1461759
      87 1461765 1461762      86 1461771 1461768      87 1461774 1461768      87
 1461774 1461771      86 1461780 1461777      87 1461783 1461777      87 1461783
 1461780      86 1461789 1461786      87 1461792 1461786      87 1461792 1461789
      86 1461798 1461795      87 1461801 1461795      87 1461801 1461798      86
 1461807 1461804      87 1461810 1461804      87 1461810 1461807      86 1461816
 1461813      87 1461819 1461813      87 1461819 1461816      86 1461825 1461822
      87 1461828 1461822      87 1461828 1461825      86 1461834 1461831      87
 1461837 1461831      87 1461837 1461834      86 1461843 1461840      87 1461846
 1461840      87 1461846 1461843      86 1461852 1461849      87 1461855 1461849
      87 1461855 1461852      86 1461861 1461858      87 1461864 1461858      87
 1461864 1461861      86 1461870 1461867      87 1461873 1461867      87 1461873
 1461870      86 1461879 1461876      87 1461882 1461876      87 1461882 1461879
      86 1461888 1461885      87 1461891 1461885      87 1461891 1461888      86
 1461897 1461894      87 1461900 1461894      87 1461900 1461897      86 1461906
 1461903      87 1461909 1461903      87 1461909 1461906      86 1461915 1461912
      87 1461918 1461912      87 1461918 1461915      86 1461924 1461921      87
 1461927 1461921      87 1461927 1461924      86 1461933 1461930      87 1461936
 1461930      87 1461936 1461933      86 1461942 1461939      87 1461945 1461939
      87 1461945 1461942      86 1461951 1461948      87 1461954 1461948      87
 1461954 1461951      86 1461960 1461957      87 1461963 1461957      87 1461963
 1461960      86 1461969 1461966      87 1461972 1461966      87 1461972 1461969
      86 1461978 1461975      87 1461981 1461975      87 1461981 1461978      86
 1461987 1461984      87 1461990 1461984      87 1461990 1461987      86 1461996
 1461993      87 1461999 1461993      87 1461999 1461996      86 1462005 1462002
      87 1462008 1462002      87 1462008 1462005      86 1462014 1462011      87
 1462017 1462011      87 1462017 1462014      86 1462023 1462020      87 1462026
 1462020      87 1462026 1462023      86 1462032 1462029      87 1462035 1462029
      87 1462035 1462032      86 1462041 1462038      87 1462044 1462038      87
 1462044 1462041      86 1462050 1462047      87 1462053 1462047      87 1462053
 1462050      86 1462059 1462056      87 1462062 1462056      87 1462062 1462059
      86 1462068 1462065      87 1462071 1462065      87 1462071 1462068      86
 1462077 1462074      87 1462080 1462074      87 1462080 1462077      86 1462086
 1462083      87 1462089 1462083      87 1462089 1462086      86 1462095 1462092
      87 1462098 1462092      87 1462098 1462095      86 1462104 1462101      87
 1462107 1462101      87 1462107 1462104      86 1462113 1462110      87 1462116
 1462110      87 1462116 1462113      86 1462122 1462119      87 1462125 1462119
      87 1462125 1462122      86 1462131 1462128      87 1462134 1462128      87
 1462134 1462131      86 1462140 1462137      87 1462143 1462137      87 1462143
 1462140      86 1462149 1462146      87 1462152 1462146      87 1462152 1462149
      86 1462158 1462155      87 1462161 1462155      87 1462161 1462158      86
 1462167 1462164      87 1462170 1462164      87 1462170 1462167      86 1462176
 1462173      87 1462179 1462173      87 1462179 1462176      86 1462185 1462182
      87 1462188 1462182      87 1462188 1462185      86 1462194 1462191      87
 1462197 1462191      87 1462197 1462194      86 1462203 1462200      87 1462206
 1462200      87 1462206 1462203      86 1462212 1462209      87 1462215 1462209
      87 1462215 1462212      86 1462221 1462218      87 1462224 1462218      87
 1462224 1462221      86 1462230 1462227      87 1462233 1462227      87 1462233
 1462230      86 1462239 1462236      87 1462242 1462236      87 1462242 1462239
      86 1462248 1462245      87 1462251 1462245      87 1462251 1462248      86
 1462257 1462254      87 1462260 1462254      87 1462260 1462257      86 1462266
 1462263      87 1462269 1462263      87 1462269 1462266      86 1462275 1462272
      87 1462278 1462272      87 1462278 1462275      86 1462284 1462281      87
 1462287 1462281      87 1462287 1462284      86 1462293 1462290      87 1462296
 1462290      87 1462296 1462293      86 1462302 1462299      87 1462305 1462299
      87 1462305 1462302      86 1462311 1462308      87 1462314 1462308      87
 1462314 1462311      86 1462320 1462317      87 1462323 1462317      87 1462323
 1462320      86 1462329 1462326      87 1462332 1462326      87 1462332 1462329
      86 1462338 1462335      87 1462341 1462335      87 1462341 1462338      86
 1462347 1462344      87 1462350 1462344      87 1462350 1462347      86 1462356
 1462353      87 1462359 1462353      87 1462359 1462356      86 1462365 1462362
      87 1462368 1462362      87 1462368 1462365      86 1462374 1462371      87
 1462377 1462371      87 1462377 1462374      86 1462383 1462380      87 1462386
 1462380      87 1462386 1462383      86 1462392 1462389      87 1462395 1462389
      87 1462395 1462392      86 1462401 1462398      87 1462404 1462398      87
 1462404 1462401      86 1462410 1462407      87 1462413 1462407      87 1462413
 1462410      86 1462419 1462416      87 1462422 1462416      87 1462422 1462419
      86 1462428 1462425      87 1462431 1462425      87 1462431 1462428      86
 1462437 1462434      87 1462440 1462434      87 1462440 1462437      86 1462446
 1462443      87 1462449 1462443      87 1462449 1462446      86 1462455 1462452
      87 1462458 1462452      87 1462458 1462455      86 1462464 1462461      87
 1462467 1462461      87 1462467 1462464      86 1462473 1462470      87 1462476
 1462470      87 1462476 1462473      86 1462482 1462479      87 1462485 1462479
      87 1462485 1462482      86 1462491 1462488      87 1462494 1462488      87
 1462494 1462491      86 1462500 1462497      87 1462503 1462497      87 1462503
 1462500      86 1462509 1462506      87 1462512 1462506      87 1462512 1462509
      86 1462518 1462515      87 1462521 1462515      87 1462521 1462518      86
 1462527 1462524      87 1462530 1462524      87 1462530 1462527      86 1462536
 1462533      87 1462539 1462533      87 1462539 1462536      86 1462545 1462542
      87 1462548 1462542      87 1462548 1462545      86 1462554 1462551      87
 1462557 1462551      87 1462557 1462554      86 1462563 1462560      87 1462566
 1462560      87 1462566 1462563      86 1462572 1462569      87 1462575 1462569
      87 1462575 1462572      86 1462581 1462578      87 1462584 1462578      87
 1462584 1462581      86 1462590 1462587      87 1462593 1462587      87 1462593
 1462590      86 1462599 1462596      87 1462602 1462596      87 1462602 1462599
      86 1462608 1462605      87 1462611 1462605      87 1462611 1462608      86
 1462617 1462614      87 1462620 1462614      87 1462620 1462617      86 1462626
 1462623      87 1462629 1462623      87 1462629 1462626      86 1462635 1462632
      87 1462638 1462632      87 1462638 1462635      86 1462644 1462641      87
 1462647 1462641      87 1462647 1462644      86 1462653 1462650      87 1462656
 1462650      87 1462656 1462653      86 1462662 1462659      87 1462665 1462659
      87 1462665 1462662      86 1462671 1462668      87 1462674 1462668      87
 1462674 1462671      86 1462680 1462677      87 1462683 1462677      87 1462683
 1462680      86 1462689 1462686      87 1462692 1462686      87 1462692 1462689
      86 1462698 1462695      87 1462701 1462695      87 1462701 1462698      86
 1462707 1462704      87 1462710 1462704      87 1462710 1462707      86 1462716
 1462713      87 1462719 1462713      87 1462719 1462716      86 1462725 1462722
      87 1462728 1462722      87 1462728 1462725      86 1462734 1462731      87
 1462737 1462731      87 1462737 1462734      86 1462743 1462740      87 1462746
 1462740      87 1462746 1462743      86 1462752 1462749      87 1462755 1462749
      87 1462755 1462752      86 1462761 1462758      87 1462764 1462758      87
 1462764 1462761      86 1462770 1462767      87 1462773 1462767      87 1462773
 1462770      86 1462779 1462776      87 1462782 1462776      87 1462782 1462779
      86 1462788 1462785      87 1462791 1462785      87 1462791 1462788      86
 1462797 1462794      87 1462800 1462794      87 1462800 1462797      86 1462806
 1462803      87 1462809 1462803      87 1462809 1462806      86 1462815 1462812
      87 1462818 1462812      87 1462818 1462815      86 1462824 1462821      87
 1462827 1462821      87 1462827 1462824      86 1462833 1462830      87 1462836
 1462830      87 1462836 1462833      86 1462842 1462839      87 1462845 1462839
      87 1462845 1462842      86 1462851 1462848      87 1462854 1462848      87
 1462854 1462851      86 1462860 1462857      87 1462863 1462857      87 1462863
 1462860      86 1462869 1462866      87 1462872 1462866      87 1462872 1462869
      86 1462878 1462875      87 1462881 1462875      87 1462881 1462878      86
 1462887 1462884      87 1462890 1462884      87 1462890 1462887      86 1462896
 1462893      87 1462899 1462893      87 1462899 1462896      86 1462905 1462902
      87 1462908 1462902      87 1462908 1462905      86 1462914 1462911      87
 1462917 1462911      87 1462917 1462914      86 1462923 1462920      87 1462926
 1462920      87 1462926 1462923      86 1462932 1462929      87 1462935 1462929
      87 1462935 1462932      86 1462941 1462938      87 1462944 1462938      87
 1462944 1462941      86 1462950 1462947      87 1462953 1462947      87 1462953
 1462950      86 1462959 1462956      87 1462962 1462956      87 1462962 1462959
      86 1462968 1462965      87 1462971 1462965      87 1462971 1462968      86
 1462977 1462974      87 1462980 1462974      87 1462980 1462977      86 1462986
 1462983      87 1462989 1462983      87 1462989 1462986      86 1462995 1462992
      87 1462998 1462992      87 1462998 1462995      86 1463004 1463001      87
 1463007 1463001      87 1463007 1463004      86 1463013 1463010      87 1463016
 1463010      87 1463016 1463013      86 1463022 1463019      87 1463025 1463019
      87 1463025 1463022      86 1463031 1463028      87 1463034 1463028      87
 1463034 1463031      86 1463040 1463037      87 1463043 1463037      87 1463043
 1463040      86 1463049 1463046      87 1463052 1463046      87 1463052 1463049
      86 1463058 1463055      87 1463061 1463055      87 1463061 1463058      86
 1463067 1463064      87 1463070 1463064      87 1463070 1463067      86 1463076
 1463073      87 1463079 1463073      87 1463079 1463076      86 1463085 1463082
      87 1463088 1463082      87 1463088 1463085      86 1463094 1463091      87
 1463097 1463091      87 1463097 1463094      86 1463103 1463100      87 1463106
 1463100      87 1463106 1463103      86 1463112 1463109      87 1463115 1463109
      87 1463115 1463112      86 1463121 1463118      87 1463124 1463118      87
 1463124 1463121      86 1463130 1463127      87 1463133 1463127      87 1463133
 1463130      86 1463139 1463136      87 1463142 1463136      87 1463142 1463139
      86 1463148 1463145      87 1463151 1463145      87 1463151 1463148      86
 1463157 1463154      87 1463160 1463154      87 1463160 1463157      86 1463166
 1463163      87 1463169 1463163      87 1463169 1463166      86 1463175 1463172
      87 1463178 1463172      87 1463178 1463175      86 1463184 1463181      87
 1463187 1463181      87 1463187 1463184      86 1463193 1463190      87 1463196
 1463190      87 1463196 1463193      86 1463202 1463199      87 1463205 1463199
      87 1463205 1463202      86 1463211 1463208      87 1463214 1463208      87
 1463214 1463211      86 1463220 1463217      87 1463223 1463217      87 1463223
 1463220      86 1463229 1463226      87 1463232 1463226      87 1463232 1463229
      86 1463238 1463235      87 1463241 1463235      87 1463241 1463238      86
 1463247 1463244      87 1463250 1463244      87 1463250 1463247      86 1463256
 1463253      87 1463259 1463253      87 1463259 1463256      86 1463265 1463262
      87 1463268 1463262      87 1463268 1463265      86 1463274 1463271      87
 1463277 1463271      87 1463277 1463274      86 1463283 1463280      87 1463286
 1463280      87 1463286 1463283      86 1463292 1463289      87 1463295 1463289
      87 1463295 1463292      86 1463301 1463298      87 1463304 1463298      87
 1463304 1463301      86 1463310 1463307      87 1463313 1463307      87 1463313
 1463310      86 1463319 1463316      87 1463322 1463316      87 1463322 1463319
      86 1463328 1463325      87 1463331 1463325      87 1463331 1463328      86
 1463337 1463334      87 1463340 1463334      87 1463340 1463337      86 1463346
 1463343      87 1463349 1463343      87 1463349 1463346      86 1463355 1463352
      87 1463358 1463352      87 1463358 1463355      86 1463364 1463361      87
 1463367 1463361      87 1463367 1463364      86 1463373 1463370      87 1463376
 1463370      87 1463376 1463373      86 1463382 1463379      87 1463385 1463379
      87 1463385 1463382      86 1463391 1463388      87 1463394 1463388      87
 1463394 1463391      86 1463400 1463397      87 1463403 1463397      87 1463403
 1463400      86 1463409 1463406      87 1463412 1463406      87 1463412 1463409
      86 1463418 1463415      87 1463421 1463415      87 1463421 1463418      86
 1463427 1463424      87 1463430 1463424      87 1463430 1463427      86 1463436
 1463433      87 1463439 1463433      87 1463439 1463436      86 1463445 1463442
      87 1463448 1463442      87 1463448 1463445      86 1463454 1463451      87
 1463457 1463451      87 1463457 1463454      86 1463463 1463460      87 1463466
 1463460      87 1463466 1463463      86 1463472 1463469      87 1463475 1463469
      87 1463475 1463472      86 1463481 1463478      87 1463484 1463478      87
 1463484 1463481      86 1463490 1463487      87 1463493 1463487      87 1463493
 1463490      86 1463499 1463496      87 1463502 1463496      87 1463502 1463499
      86 1463508 1463505      87 1463511 1463505      87 1463511 1463508      86
 1463517 1463514      87 1463520 1463514      87 1463520 1463517      86 1463526
 1463523      87 1463529 1463523      87 1463529 1463526      86 1463535 1463532
      87 1463538 1463532      87 1463538 1463535      86 1463544 1463541      87
 1463547 1463541      87 1463547 1463544      86 1463553 1463550      87 1463556
 1463550      87 1463556 1463553      86 1463562 1463559      87 1463565 1463559
      87 1463565 1463562      86 1463571 1463568      87 1463574 1463568      87
 1463574 1463571      86 1463580 1463577      87 1463583 1463577      87 1463583
 1463580      86 1463589 1463586      87 1463592 1463586      87 1463592 1463589
      86 1463598 1463595      87 1463601 1463595      87 1463601 1463598      86
 1463607 1463604      87 1463610 1463604      87 1463610 1463607      86 1463616
 1463613      87 1463619 1463613      87 1463619 1463616      86 1463625 1463622
      87 1463628 1463622      87 1463628 1463625      86 1463634 1463631      87
 1463637 1463631      87 1463637 1463634      86 1463643 1463640      87 1463646
 1463640      87 1463646 1463643      86 1463652 1463649      87 1463655 1463649
      87 1463655 1463652      86 1463661 1463658      87 1463664 1463658      87
 1463664 1463661      86 1463670 1463667      87 1463673 1463667      87 1463673
 1463670      86 1463679 1463676      87 1463682 1463676      87 1463682 1463679
      86 1463688 1463685      87 1463691 1463685      87 1463691 1463688      86
 1463697 1463694      87 1463700 1463694      87 1463700 1463697      86 1463706
 1463703      87 1463709 1463703      87 1463709 1463706      86 1463715 1463712
      87 1463718 1463712      87 1463718 1463715      86 1463724 1463721      87
 1463727 1463721      87 1463727 1463724      86 1463733 1463730      87 1463736
 1463730      87 1463736 1463733      86 1463742 1463739      87 1463745 1463739
      87 1463745 1463742      86 1463751 1463748      87 1463754 1463748      87
 1463754 1463751      86 1463760 1463757      87 1463763 1463757      87 1463763
 1463760      86 1463769 1463766      87 1463772 1463766      87 1463772 1463769
      86 1463778 1463775      87 1463781 1463775      87 1463781 1463778      86
 1463787 1463784      87 1463790 1463784      87 1463790 1463787      86 1463796
 1463793      87 1463799 1463793      87 1463799 1463796      86 1463805 1463802
      87 1463808 1463802      87 1463808 1463805      86 1463814 1463811      87
 1463817 1463811      87 1463817 1463814      86 1463823 1463820      87 1463826
 1463820      87 1463826 1463823      86 1463832 1463829      87 1463835 1463829
      87 1463835 1463832      86 1463841 1463838      87 1463844 1463838      87
 1463844 1463841      86 1463850 1463847      87 1463853 1463847      87 1463853
 1463850      86 1463859 1463856      87 1463862 1463856      87 1463862 1463859
      86 1463868 1463865      87 1463871 1463865      87 1463871 1463868      86
 1463877 1463874      87 1463880 1463874      87 1463880 1463877      86 1463886
 1463883      87 1463889 1463883      87 1463889 1463886      86 1463895 1463892
      87 1463898 1463892      87 1463898 1463895      86 1463904 1463901      87
 1463907 1463901      87 1463907 1463904      86 1463913 1463910      87 1463916
 1463910      87 1463916 1463913      86 1463922 1463919      87 1463925 1463919
      87 1463925 1463922      86 1463931 1463928      87 1463934 1463928      87
 1463934 1463931      86 1463940 1463937      87 1463943 1463937      87 1463943
 1463940      86 1463949 1463946      87 1463952 1463946      87 1463952 1463949
      86 1463958 1463955      87 1463961 1463955      87 1463961 1463958      86
 1463967 1463964      87 1463970 1463964      87 1463970 1463967      86 1463976
 1463973      87 1463979 1463973      87 1463979 1463976      86 1463985 1463982
      87 1463988 1463982      87 1463988 1463985      86 1463994 1463991      87
 1463997 1463991      87 1463997 1463994      86 1464003 1464000      87 1464006
 1464000      87 1464006 1464003      86 1464012 1464009      87 1464015 1464009
      87 1464015 1464012      86 1464021 1464018      87 1464024 1464018      87
 1464024 1464021      86 1464030 1464027      87 1464033 1464027      87 1464033
 1464030      86 1464039 1464036      87 1464042 1464036      87 1464042 1464039
      86 1464048 1464045      87 1464051 1464045      87 1464051 1464048      86
 1464057 1464054      87 1464060 1464054      87 1464060 1464057      86 1464066
 1464063      87 1464069 1464063      87 1464069 1464066      86 1464075 1464072
      87 1464078 1464072      87 1464078 1464075      86 1464084 1464081      87
 1464087 1464081      87 1464087 1464084      86 1464093 1464090      87 1464096
 1464090      87 1464096 1464093      86 1464102 1464099      87 1464105 1464099
      87 1464105 1464102      86 1464111 1464108      87 1464114 1464108      87
 1464114 1464111      86 1464120 1464117      87 1464123 1464117      87 1464123
 1464120      86 1464129 1464126      87 1464132 1464126      87 1464132 1464129
      86 1464138 1464135      87 1464141 1464135      87 1464141 1464138      86
 1464147 1464144      87 1464150 1464144      87 1464150 1464147      86 1464156
 1464153      87 1464159 1464153      87 1464159 1464156      86 1464165 1464162
      87 1464168 1464162      87 1464168 1464165      86 1464174 1464171      87
 1464177 1464171      87 1464177 1464174      86 1464183 1464180      87 1464186
 1464180      87 1464186 1464183      86 1464192 1464189      87 1464195 1464189
      87 1464195 1464192      86 1464201 1464198      87 1464204 1464198      87
 1464204 1464201      86 1464210 1464207      87 1464213 1464207      87 1464213
 1464210      86 1464219 1464216      87 1464222 1464216      87 1464222 1464219
      86 1464228 1464225      87 1464231 1464225      87 1464231 1464228      86
 1464237 1464234      87 1464240 1464234      87 1464240 1464237      86 1464246
 1464243      87 1464249 1464243      87 1464249 1464246      86 1464255 1464252
      87 1464258 1464252      87 1464258 1464255      86 1464264 1464261      87
 1464267 1464261      87 1464267 1464264      86 1464273 1464270      87 1464276
 1464270      87 1464276 1464273      86 1464282 1464279      87 1464285 1464279
      87 1464285 1464282      86 1464291 1464288      87 1464294 1464288      87
 1464294 1464291      86 1464300 1464297      87 1464303 1464297      87 1464303
 1464300      86 1464309 1464306      87 1464312 1464306      87 1464312 1464309
      86 1464318 1464315      87 1464321 1464315      87 1464321 1464318      86
 1464327 1464324      87 1464330 1464324      87 1464330 1464327      86 1464336
 1464333      87 1464339 1464333      87 1464339 1464336      86 1464345 1464342
      87 1464348 1464342      87 1464348 1464345      86 1464354 1464351      87
 1464357 1464351      87 1464357 1464354      86 1464363 1464360      87 1464366
 1464360      87 1464366 1464363      86 1464372 1464369      87 1464375 1464369
      87 1464375 1464372      86 1464381 1464378      87 1464384 1464378      87
 1464384 1464381      86 1464390 1464387      87 1464393 1464387      87 1464393
 1464390      86 1464399 1464396      87 1464402 1464396      87 1464402 1464399
      86 1464408 1464405      87 1464411 1464405      87 1464411 1464408      86
 1464417 1464414      87 1464420 1464414      87 1464420 1464417      86 1464426
 1464423      87 1464429 1464423      87 1464429 1464426      86 1464435 1464432
      87 1464438 1464432      87 1464438 1464435      86 1464444 1464441      87
 1464447 1464441      87 1464447 1464444      86 1464453 1464450      87 1464456
 1464450      87 1464456 1464453      86 1464462 1464459      87 1464465 1464459
      87 1464465 1464462      86 1464471 1464468      87 1464474 1464468      87
 1464474 1464471      86 1464480 1464477      87 1464483 1464477      87 1464483
 1464480      86 1464489 1464486      87 1464492 1464486      87 1464492 1464489
      86 1464498 1464495      87 1464501 1464495      87 1464501 1464498      86
 1464507 1464504      87 1464510 1464504      87 1464510 1464507      86 1464516
 1464513      87 1464519 1464513      87 1464519 1464516      86 1464525 1464522
      87 1464528 1464522      87 1464528 1464525      86 1464534 1464531      87
 1464537 1464531      87 1464537 1464534      86 1464543 1464540      87 1464546
 1464540      87 1464546 1464543      86 1464552 1464549      87 1464555 1464549
      87 1464555 1464552      86 1464561 1464558      87 1464564 1464558      87
 1464564 1464561      86 1464570 1464567      87 1464573 1464567      87 1464573
 1464570      86 1464579 1464576      87 1464582 1464576      87 1464582 1464579
      86 1464588 1464585      87 1464591 1464585      87 1464591 1464588      86
 1464597 1464594      87 1464600 1464594      87 1464600 1464597      86 1464606
 1464603      87 1464609 1464603      87 1464609 1464606      86 1464615 1464612
      87 1464618 1464612      87 1464618 1464615      86 1464624 1464621      87
 1464627 1464621      87 1464627 1464624      86 1464633 1464630      87 1464636
 1464630      87 1464636 1464633      86 1464642 1464639      87 1464645 1464639
      87 1464645 1464642      86 1464651 1464648      87 1464654 1464648      87
 1464654 1464651      86 1464660 1464657      87 1464663 1464657      87 1464663
 1464660      86 1464669 1464666      87 1464672 1464666      87 1464672 1464669
      86 1464678 1464675      87 1464681 1464675      87 1464681 1464678      86
 1464687 1464684      87 1464690 1464684      87 1464690 1464687      86 1464696
 1464693      87 1464699 1464693      87 1464699 1464696      86 1464705 1464702
      87 1464708 1464702      87 1464708 1464705      86 1464714 1464711      87
 1464717 1464711      87 1464717 1464714      86 1464723 1464720      87 1464726
 1464720      87 1464726 1464723      86 1464732 1464729      87 1464735 1464729
      87 1464735 1464732      86 1464741 1464738      87 1464744 1464738      87
 1464744 1464741      86 1464750 1464747      87 1464753 1464747      87 1464753
 1464750      86 1464759 1464756      87 1464762 1464756      87 1464762 1464759
      86 1464768 1464765      87 1464771 1464765      87 1464771 1464768      86
 1464777 1464774      87 1464780 1464774      87 1464780 1464777      86 1464786
 1464783      87 1464789 1464783      87 1464789 1464786      86 1464795 1464792
      87 1464798 1464792      87 1464798 1464795      86 1464804 1464801      87
 1464807 1464801      87 1464807 1464804      86 1464813 1464810      87 1464816
 1464810      87 1464816 1464813      86 1464822 1464819      87 1464825 1464819
      87 1464825 1464822      86 1464831 1464828      87 1464834 1464828      87
 1464834 1464831      86 1464840 1464837      87 1464843 1464837      87 1464843
 1464840      86 1464849 1464846      87 1464852 1464846      87 1464852 1464849
      86 1464858 1464855      87 1464861 1464855      87 1464861 1464858      86
 1464867 1464864      87 1464870 1464864      87 1464870 1464867      86 1464876
 1464873      87 1464879 1464873      87 1464879 1464876      86 1464885 1464882
      87 1464888 1464882      87 1464888 1464885      86 1464894 1464891      87
 1464897 1464891      87 1464897 1464894      86 1464903 1464900      87 1464906
 1464900      87 1464906 1464903      86 1464912 1464909      87 1464915 1464909
      87 1464915 1464912      86 1464921 1464918      87 1464924 1464918      87
 1464924 1464921      86 1464930 1464927      87 1464933 1464927      87 1464933
 1464930      86 1464939 1464936      87 1464942 1464936      87 1464942 1464939
      86 1464948 1464945      87 1464951 1464945      87 1464951 1464948      86
 1464957 1464954      87 1464960 1464954      87 1464960 1464957      86 1464966
 1464963      87 1464969 1464963      87 1464969 1464966      86 1464975 1464972
      87 1464978 1464972      87 1464978 1464975      86 1464984 1464981      87
 1464987 1464981      87 1464987 1464984      86 1464993 1464990      87 1464996
 1464990      87 1464996 1464993      86 1465002 1464999      87 1465005 1464999
      87 1465005 1465002      86 1465011 1465008      87 1465014 1465008      87
 1465014 1465011      86 1465020 1465017      87 1465023 1465017      87 1465023
 1465020      86 1465029 1465026      87 1465032 1465026      87 1465032 1465029
      86 1465038 1465035      87 1465041 1465035      87 1465041 1465038      86
 1465047 1465044      87 1465050 1465044      87 1465050 1465047      86 1465056
 1465053      87 1465059 1465053      87 1465059 1465056      86 1465065 1465062
      87 1465068 1465062      87 1465068 1465065      86 1465074 1465071      87
 1465077 1465071      87 1465077 1465074      86 1465083 1465080      87 1465086
 1465080      87 1465086 1465083      86 1465092 1465089      87 1465095 1465089
      87 1465095 1465092      86 1465101 1465098      87 1465104 1465098      87
 1465104 1465101      86 1465110 1465107      87 1465113 1465107      87 1465113
 1465110      86 1465119 1465116      87 1465122 1465116      87 1465122 1465119
      86 1465128 1465125      87 1465131 1465125      87 1465131 1465128      86
 1465137 1465134      87 1465140 1465134      87 1465140 1465137      86 1465146
 1465143      87 1465149 1465143      87 1465149 1465146      86 1465155 1465152
      87 1465158 1465152      87 1465158 1465155      86 1465164 1465161      87
 1465167 1465161      87 1465167 1465164      86 1465173 1465170      87 1465176
 1465170      87 1465176 1465173      86 1465182 1465179      87 1465185 1465179
      87 1465185 1465182      86 1465191 1465188      87 1465194 1465188      87
 1465194 1465191      86 1465200 1465197      87 1465203 1465197      87 1465203
 1465200      86 1465209 1465206      87 1465212 1465206      87 1465212 1465209
      86 1465218 1465215      87 1465221 1465215      87 1465221 1465218      86
 1465227 1465224      87 1465230 1465224      87 1465230 1465227      86 1465236
 1465233      87 1465239 1465233      87 1465239 1465236      86 1465245 1465242
      87 1465248 1465242      87 1465248 1465245      86 1465254 1465251      87
 1465257 1465251      87 1465257 1465254      86 1465263 1465260      87 1465266
 1465260      87 1465266 1465263      86 1465272 1465269      87 1465275 1465269
      87 1465275 1465272      86 1465281 1465278      87 1465284 1465278      87
 1465284 1465281      86 1465290 1465287      87 1465293 1465287      87 1465293
 1465290      86 1465299 1465296      87 1465302 1465296      87 1465302 1465299
      86 1465308 1465305      87 1465311 1465305      87 1465311 1465308      86
 1465317 1465314      87 1465320 1465314      87 1465320 1465317      86 1465326
 1465323      87 1465329 1465323      87 1465329 1465326      86 1465335 1465332
      87 1465338 1465332      87 1465338 1465335      86 1465344 1465341      87
 1465347 1465341      87 1465347 1465344      86 1465353 1465350      87 1465356
 1465350      87 1465356 1465353      86 1465362 1465359      87 1465365 1465359
      87 1465365 1465362      86 1465371 1465368      87 1465374 1465368      87
 1465374 1465371      86 1465380 1465377      87 1465383 1465377      87 1465383
 1465380      86 1465389 1465386      87 1465392 1465386      87 1465392 1465389
      86 1465398 1465395      87 1465401 1465395      87 1465401 1465398      86
 1465407 1465404      87 1465410 1465404      87 1465410 1465407      86 1465416
 1465413      87 1465419 1465413      87 1465419 1465416      86 1465425 1465422
      87 1465428 1465422      87 1465428 1465425      86 1465434 1465431      87
 1465437 1465431      87 1465437 1465434      86 1465443 1465440      87 1465446
 1465440      87 1465446 1465443      86 1465452 1465449      87 1465455 1465449
      87 1465455 1465452      86 1465461 1465458      87 1465464 1465458      87
 1465464 1465461      86 1465470 1465467      87 1465473 1465467      87 1465473
 1465470      86 1465479 1465476      87 1465482 1465476      87 1465482 1465479
      86 1465488 1465485      87 1465491 1465485      87 1465491 1465488      86
 1465497 1465494      87 1465500 1465494      87 1465500 1465497      86 1465506
 1465503      87 1465509 1465503      87 1465509 1465506      86 1465515 1465512
      87 1465518 1465512      87 1465518 1465515      86 1465524 1465521      87
 1465527 1465521      87 1465527 1465524      86 1465533 1465530      87 1465536
 1465530      87 1465536 1465533      86 1465542 1465539      87 1465545 1465539
      87 1465545 1465542      86 1465551 1465548      87 1465554 1465548      87
 1465554 1465551      86 1465560 1465557      87 1465563 1465557      87 1465563
 1465560      86 1465569 1465566      87 1465572 1465566      87 1465572 1465569
      86 1465578 1465575      87 1465581 1465575      87 1465581 1465578      86
 1465587 1465584      87 1465590 1465584      87 1465590 1465587      86 1465596
 1465593      87 1465599 1465593      87 1465599 1465596      86 1465605 1465602
      87 1465608 1465602      87 1465608 1465605      86 1465614 1465611      87
 1465617 1465611      87 1465617 1465614      86 1465623 1465620      87 1465626
 1465620      87 1465626 1465623      86 1465632 1465629      87 1465635 1465629
      87 1465635 1465632      86 1465641 1465638      87 1465644 1465638      87
 1465644 1465641      86 1465650 1465647      87 1465653 1465647      87 1465653
 1465650      86 1465659 1465656      87 1465662 1465656      87 1465662 1465659
      86 1465668 1465665      87 1465671 1465665      87 1465671 1465668      86
 1465677 1465674      87 1465680 1465674      87 1465680 1465677      86 1465686
 1465683      87 1465689 1465683      87 1465689 1465686      86 1465695 1465692
      87 1465698 1465692      87 1465698 1465695      86 1465704 1465701      87
 1465707 1465701      87 1465707 1465704      86 1465713 1465710      87 1465716
 1465710      87 1465716 1465713      86 1465722 1465719      87 1465725 1465719
      87 1465725 1465722      86 1465731 1465728      87 1465734 1465728      87
 1465734 1465731      86 1465740 1465737      87 1465743 1465737      87 1465743
 1465740      86 1465749 1465746      87 1465752 1465746      87 1465752 1465749
      86 1465758 1465755      87 1465761 1465755      87 1465761 1465758      86
 1465767 1465764      87 1465770 1465764      87 1465770 1465767      86 1465776
 1465773      87 1465779 1465773      87 1465779 1465776      86 1465785 1465782
      87 1465788 1465782      87 1465788 1465785      86 1465794 1465791      87
 1465797 1465791      87 1465797 1465794      86 1465803 1465800      87 1465806
 1465800      87 1465806 1465803      86 1465812 1465809      87 1465815 1465809
      87 1465815 1465812      86 1465821 1465818      87 1465824 1465818      87
 1465824 1465821      86 1465830 1465827      87 1465833 1465827      87 1465833
 1465830      86 1465839 1465836      87 1465842 1465836      87 1465842 1465839
      86 1465848 1465845      87 1465851 1465845      87 1465851 1465848      86
 1465857 1465854      87 1465860 1465854      87 1465860 1465857      86 1465866
 1465863      87 1465869 1465863      87 1465869 1465866      86 1465875 1465872
      87 1465878 1465872      87 1465878 1465875      86 1465884 1465881      87
 1465887 1465881      87 1465887 1465884      86 1465893 1465890      87 1465896
 1465890      87 1465896 1465893      86 1465902 1465899      87 1465905 1465899
      87 1465905 1465902      86 1465911 1465908      87 1465914 1465908      87
 1465914 1465911      86 1465920 1465917      87 1465923 1465917      87 1465923
 1465920      86 1465929 1465926      87 1465932 1465926      87 1465932 1465929
      86 1465938 1465935      87 1465941 1465935      87 1465941 1465938      86
 1465947 1465944      87 1465950 1465944      87 1465950 1465947      86 1465956
 1465953      87 1465959 1465953      87 1465959 1465956      86 1465965 1465962
      87 1465968 1465962      87 1465968 1465965      86 1465974 1465971      87
 1465977 1465971      87 1465977 1465974      86 1465983 1465980      87 1465986
 1465980      87 1465986 1465983      86 1465992 1465989      87 1465995 1465989
      87 1465995 1465992      86 1466001 1465998      87 1466004 1465998      87
 1466004 1466001      86 1466010 1466007      87 1466013 1466007      87 1466013
 1466010      86 1466019 1466016      87 1466022 1466016      87 1466022 1466019
      86 1466028 1466025      87 1466031 1466025      87 1466031 1466028      86
 1466037 1466034      87 1466040 1466034      87 1466040 1466037      86 1466046
 1466043      87 1466049 1466043      87 1466049 1466046      86 1466055 1466052
      87 1466058 1466052      87 1466058 1466055      86 1466064 1466061      87
 1466067 1466061      87 1466067 1466064      86 1466073 1466070      87 1466076
 1466070      87 1466076 1466073      86 1466082 1466079      87 1466085 1466079
      87 1466085 1466082      86 1466091 1466088      87 1466094 1466088      87
 1466094 1466091      86 1466100 1466097      87 1466103 1466097      87 1466103
 1466100      86 1466109 1466106      87 1466112 1466106      87 1466112 1466109
      86 1466118 1466115      87 1466121 1466115      87 1466121 1466118      86
 1466127 1466124      87 1466130 1466124      87 1466130 1466127      86 1466136
 1466133      87 1466139 1466133      87 1466139 1466136      86 1466145 1466142
      87 1466148 1466142      87 1466148 1466145      86 1466154 1466151      87
 1466157 1466151      87 1466157 1466154      86 1466163 1466160      87 1466166
 1466160      87 1466166 1466163      86 1466172 1466169      87 1466175 1466169
      87 1466175 1466172      86 1466181 1466178      87 1466184 1466178      87
 1466184 1466181      86 1466190 1466187      87 1466193 1466187      87 1466193
 1466190      86 1466199 1466196      87 1466202 1466196      87 1466202 1466199
      86 1466208 1466205      87 1466211 1466205      87 1466211 1466208      86
 1466217 1466214      87 1466220 1466214      87 1466220 1466217      86 1466226
 1466223      87 1466229 1466223      87 1466229 1466226      86 1466235 1466232
      87 1466238 1466232      87 1466238 1466235      86 1466244 1466241      87
 1466247 1466241      87 1466247 1466244      86 1466253 1466250      87 1466256
 1466250      87 1466256 1466253      86 1466262 1466259      87 1466265 1466259
      87 1466265 1466262      86 1466271 1466268      87 1466274 1466268      87
 1466274 1466271      86 1466280 1466277      87 1466283 1466277      87 1466283
 1466280      86 1466289 1466286      87 1466292 1466286      87 1466292 1466289
      86 1466298 1466295      87 1466301 1466295      87 1466301 1466298      86
 1466307 1466304      87 1466310 1466304      87 1466310 1466307      86 1466316
 1466313      87 1466319 1466313      87 1466319 1466316      86 1466325 1466322
      87 1466328 1466322      87 1466328 1466325      86 1466334 1466331      87
 1466337 1466331      87 1466337 1466334      86 1466343 1466340      87 1466346
 1466340      87 1466346 1466343      86 1466352 1466349      87 1466355 1466349
      87 1466355 1466352      86 1466361 1466358      87 1466364 1466358      87
 1466364 1466361      86 1466370 1466367      87 1466373 1466367      87 1466373
 1466370      86 1466379 1466376      87 1466382 1466376      87 1466382 1466379
      86 1466388 1466385      87 1466391 1466385      87 1466391 1466388      86
 1466397 1466394      87 1466400 1466394      87 1466400 1466397      86 1466406
 1466403      87 1466409 1466403      87 1466409 1466406      86 1466415 1466412
      87 1466418 1466412      87 1466418 1466415      86 1466424 1466421      87
 1466427 1466421      87 1466427 1466424      86 1466433 1466430      87 1466436
 1466430      87 1466436 1466433      86 1466442 1466439      87 1466445 1466439
      87 1466445 1466442      86 1466451 1466448      87 1466454 1466448      87
 1466454 1466451      86 1466460 1466457      87 1466463 1466457      87 1466463
 1466460      86 1466469 1466466      87 1466472 1466466      87 1466472 1466469
      86 1466478 1466475      87 1466481 1466475      87 1466481 1466478      86
 1466487 1466484      87 1466490 1466484      87 1466490 1466487      86 1466496
 1466493      87 1466499 1466493      87 1466499 1466496      86 1466505 1466502
      87 1466508 1466502      87 1466508 1466505      86 1466514 1466511      87
 1466517 1466511      87 1466517 1466514      86 1466523 1466520      87 1466526
 1466520      87 1466526 1466523      86 1466532 1466529      87 1466535 1466529
      87 1466535 1466532      86 1466541 1466538      87 1466544 1466538      87
 1466544 1466541      86 1466550 1466547      87 1466553 1466547      87 1466553
 1466550      86 1466559 1466556      87 1466562 1466556      87 1466562 1466559
      86 1466568 1466565      87 1466571 1466565      87 1466571 1466568      86
 1466577 1466574      87 1466580 1466574      87 1466580 1466577      86 1466586
 1466583      87 1466589 1466583      87 1466589 1466586      86 1466595 1466592
      87 1466598 1466592      87 1466598 1466595      86 1466604 1466601      87
 1466607 1466601      87 1466607 1466604      86 1466613 1466610      87 1466616
 1466610      87 1466616 1466613      86 1466622 1466619      87 1466625 1466619
      87 1466625 1466622      86 1466631 1466628      87 1466634 1466628      87
 1466634 1466631      86 1466640 1466637      87 1466643 1466637      87 1466643
 1466640      86 1466649 1466646      87 1466652 1466646      87 1466652 1466649
      86 1466658 1466655      87 1466661 1466655      87 1466661 1466658      86
 1466667 1466664      87 1466670 1466664      87 1466670 1466667      86 1466676
 1466673      87 1466679 1466673      87 1466679 1466676      86 1466685 1466682
      87 1466688 1466682      87 1466688 1466685      86 1466694 1466691      87
 1466697 1466691      87 1466697 1466694      86 1466703 1466700      87 1466706
 1466700      87 1466706 1466703      86 1466712 1466709      87 1466715 1466709
      87 1466715 1466712      86 1466721 1466718      87 1466724 1466718      87
 1466724 1466721      86 1466730 1466727      87 1466733 1466727      87 1466733
 1466730      86 1466739 1466736      87 1466742 1466736      87 1466742 1466739
      86 1466748 1466745      87 1466751 1466745      87 1466751 1466748      86
 1466757 1466754      87 1466760 1466754      87 1466760 1466757      86 1466766
 1466763      87 1466769 1466763      87 1466769 1466766      86 1466775 1466772
      87 1466778 1466772      87 1466778 1466775      86 1466784 1466781      87
 1466787 1466781      87 1466787 1466784      86 1466793 1466790      87 1466796
 1466790      87 1466796 1466793      86 1466802 1466799      87 1466805 1466799
      87 1466805 1466802      86 1466811 1466808      87 1466814 1466808      87
 1466814 1466811      86 1466820 1466817      87 1466823 1466817      87 1466823
 1466820      86 1466829 1466826      87 1466832 1466826      87 1466832 1466829
      86 1466838 1466835      87 1466841 1466835      87 1466841 1466838      86
 1466847 1466844      87 1466850 1466844      87 1466850 1466847      86 1466856
 1466853      87 1466859 1466853      87 1466859 1466856      86 1466865 1466862
      87 1466868 1466862      87 1466868 1466865      86 1466874 1466871      87
 1466877 1466871      87 1466877 1466874      86 1466883 1466880      87 1466886
 1466880      87 1466886 1466883      86 1466892 1466889      87 1466895 1466889
      87 1466895 1466892      86 1466901 1466898      87 1466904 1466898      87
 1466904 1466901      86 1466910 1466907      87 1466913 1466907      87 1466913
 1466910      86 1466919 1466916      87 1466922 1466916      87 1466922 1466919
      86 1466928 1466925      87 1466931 1466925      87 1466931 1466928      86
 1466937 1466934      87 1466940 1466934      87 1466940 1466937      86 1466946
 1466943      87 1466949 1466943      87 1466949 1466946      86 1466955 1466952
      87 1466958 1466952      87 1466958 1466955      86 1466964 1466961      87
 1466967 1466961      87 1466967 1466964      86 1466973 1466970      87 1466976
 1466970      87 1466976 1466973      86 1466982 1466979      87 1466985 1466979
      87 1466985 1466982      86 1466991 1466988      87 1466994 1466988      87
 1466994 1466991      86 1467000 1466997      87 1467003 1466997      87 1467003
 1467000      86 1467009 1467006      87 1467012 1467006      87 1467012 1467009
      86 1467018 1467015      87 1467021 1467015      87 1467021 1467018      86
 1467027 1467024      87 1467030 1467024      87 1467030 1467027      86 1467036
 1467033      87 1467039 1467033      87 1467039 1467036      86 1467045 1467042
      87 1467048 1467042      87 1467048 1467045      86 1467054 1467051      87
 1467057 1467051      87 1467057 1467054      86 1467063 1467060      87 1467066
 1467060      87 1467066 1467063      86 1467072 1467069      87 1467075 1467069
      87 1467075 1467072      86 1467081 1467078      87 1467084 1467078      87
 1467084 1467081      86 1467090 1467087      87 1467093 1467087      87 1467093
 1467090      86 1467099 1467096      87 1467102 1467096      87 1467102 1467099
      86 1467108 1467105      87 1467111 1467105      87 1467111 1467108      86
 1467117 1467114      87 1467120 1467114      87 1467120 1467117      86 1467126
 1467123      87 1467129 1467123      87 1467129 1467126      86 1467135 1467132
      87 1467138 1467132      87 1467138 1467135      86 1467144 1467141      87
 1467147 1467141      87 1467147 1467144      86 1467153 1467150      87 1467156
 1467150      87 1467156 1467153      86 1467162 1467159      87 1467165 1467159
      87 1467165 1467162      86 1467171 1467168      87 1467174 1467168      87
 1467174 1467171      86 1467180 1467177      87 1467183 1467177      87 1467183
 1467180      86 1467189 1467186      87 1467192 1467186      87 1467192 1467189
      86 1467198 1467195      87 1467201 1467195      87 1467201 1467198      86
 1467207 1467204      87 1467210 1467204      87 1467210 1467207      86 1467216
 1467213      87 1467219 1467213      87 1467219 1467216      86 1467225 1467222
      87 1467228 1467222      87 1467228 1467225      86 1467234 1467231      87
 1467237 1467231      87 1467237 1467234      86 1467243 1467240      87 1467246
 1467240      87 1467246 1467243      86 1467252 1467249      87 1467255 1467249
      87 1467255 1467252      86 1467261 1467258      87 1467264 1467258      87
 1467264 1467261      86 1467270 1467267      87 1467273 1467267      87 1467273
 1467270      86 1467279 1467276      87 1467282 1467276      87 1467282 1467279
      86 1467288 1467285      87 1467291 1467285      87 1467291 1467288      86
 1467297 1467294      87 1467300 1467294      87 1467300 1467297      86 1467306
 1467303      87 1467309 1467303      87 1467309 1467306      86 1467315 1467312
      87 1467318 1467312      87 1467318 1467315      86 1467324 1467321      87
 1467327 1467321      87 1467327 1467324      86 1467333 1467330      87 1467336
 1467330      87 1467336 1467333      86 1467342 1467339      87 1467345 1467339
      87 1467345 1467342      86 1467351 1467348      87 1467354 1467348      87
 1467354 1467351      86 1467360 1467357      87 1467363 1467357      87 1467363
 1467360      86 1467369 1467366      87 1467372 1467366      87 1467372 1467369
      86 1467378 1467375      87 1467381 1467375      87 1467381 1467378      86
 1467387 1467384      87 1467390 1467384      87 1467390 1467387      86 1467396
 1467393      87 1467399 1467393      87 1467399 1467396      86 1467405 1467402
      87 1467408 1467402      87 1467408 1467405      86 1467414 1467411      87
 1467417 1467411      87 1467417 1467414      86 1467423 1467420      87 1467426
 1467420      87 1467426 1467423      86 1467432 1467429      87 1467435 1467429
      87 1467435 1467432      86 1467441 1467438      87 1467444 1467438      87
 1467444 1467441      86 1467450 1467447      87 1467453 1467447      87 1467453
 1467450      86 1467459 1467456      87 1467462 1467456      87 1467462 1467459
      86 1467468 1467465      87 1467471 1467465      87 1467471 1467468      86
 1467477 1467474      87 1467480 1467474      87 1467480 1467477      86 1467486
 1467483      87 1467489 1467483      87 1467489 1467486      86 1467495 1467492
      87 1467498 1467492      87 1467498 1467495      86 1467504 1467501      87
 1467507 1467501      87 1467507 1467504      86 1467513 1467510      87 1467516
 1467510      87 1467516 1467513      86 1467522 1467519      87 1467525 1467519
      87 1467525 1467522      86 1467531 1467528      87 1467534 1467528      87
 1467534 1467531      86 1467540 1467537      87 1467543 1467537      87 1467543
 1467540      86 1467549 1467546      87 1467552 1467546      87 1467552 1467549
      86 1467558 1467555      87 1467561 1467555      87 1467561 1467558      86
 1467567 1467564      87 1467570 1467564      87 1467570 1467567      86 1467576
 1467573      87 1467579 1467573      87 1467579 1467576      86 1467585 1467582
      87 1467588 1467582      87 1467588 1467585      86 1467594 1467591      87
 1467597 1467591      87 1467597 1467594      86 1467603 1467600      87 1467606
 1467600      87 1467606 1467603      86 1467612 1467609      87 1467615 1467609
      87 1467615 1467612      86 1467621 1467618      87 1467624 1467618      87
 1467624 1467621      86 1467630 1467627      87 1467633 1467627      87 1467633
 1467630      86 1467639 1467636      87 1467642 1467636      87 1467642 1467639
      86 1467648 1467645      87 1467651 1467645      87 1467651 1467648      86
 1467657 1467654      87 1467660 1467654      87 1467660 1467657      86 1467666
 1467663      87 1467669 1467663      87 1467669 1467666      86 1467675 1467672
      87 1467678 1467672      87 1467678 1467675      86 1467684 1467681      87
 1467687 1467681      87 1467687 1467684      86 1467693 1467690      87 1467696
 1467690      87 1467696 1467693      86 1467702 1467699      87 1467705 1467699
      87 1467705 1467702      86 1467711 1467708      87 1467714 1467708      87
 1467714 1467711      86 1467720 1467717      87 1467723 1467717      87 1467723
 1467720      86 1467729 1467726      87 1467732 1467726      87 1467732 1467729
      86 1467738 1467735      87 1467741 1467735      87 1467741 1467738      86
 1467747 1467744      87 1467750 1467744      87 1467750 1467747      86 1467756
 1467753      87 1467759 1467753      87 1467759 1467756      86 1467765 1467762
      87 1467768 1467762      87 1467768 1467765      86 1467774 1467771      87
 1467777 1467771      87 1467777 1467774      86 1467783 1467780      87 1467786
 1467780      87 1467786 1467783      86 1467792 1467789      87 1467795 1467789
      87 1467795 1467792      86 1467801 1467798      87 1467804 1467798      87
 1467804 1467801      86 1467810 1467807      87 1467813 1467807      87 1467813
 1467810      86 1467819 1467816      87 1467822 1467816      87 1467822 1467819
      86 1467828 1467825      87 1467831 1467825      87 1467831 1467828      86
 1467837 1467834      87 1467840 1467834      87 1467840 1467837      86 1467846
 1467843      87 1467849 1467843      87 1467849 1467846      86 1467855 1467852
      87 1467858 1467852      87 1467858 1467855      86 1467864 1467861      87
 1467867 1467861      87 1467867 1467864      86 1467873 1467870      87 1467876
 1467870      87 1467876 1467873      86 1467882 1467879      87 1467885 1467879
      87 1467885 1467882      86 1467891 1467888      87 1467894 1467888      87
 1467894 1467891      86 1467900 1467897      87 1467903 1467897      87 1467903
 1467900      86 1467909 1467906      87 1467912 1467906      87 1467912 1467909
      86 1467918 1467915      87 1467921 1467915      87 1467921 1467918      86
 1467927 1467924      87 1467930 1467924      87 1467930 1467927      86 1467936
 1467933      87 1467939 1467933      87 1467939 1467936      86 1467945 1467942
      87 1467948 1467942      87 1467948 1467945      86 1467954 1467951      87
 1467957 1467951      87 1467957 1467954      86 1467963 1467960      87 1467966
 1467960      87 1467966 1467963      86 1467972 1467969      87 1467975 1467969
      87 1467975 1467972      86 1467981 1467978      87 1467984 1467978      87
 1467984 1467981      86 1467990 1467987      87 1467993 1467987      87 1467993
 1467990      86 1467999 1467996      87 1468002 1467996      87 1468002 1467999
      86 1468008 1468005      87 1468011 1468005      87 1468011 1468008      86
 1468017 1468014      87 1468020 1468014      87 1468020 1468017      86 1468026
 1468023      87 1468029 1468023      87 1468029 1468026      86 1468035 1468032
      87 1468038 1468032      87 1468038 1468035      86 1468044 1468041      87
 1468047 1468041      87 1468047 1468044      86 1468053 1468050      87 1468056
 1468050      87 1468056 1468053      86 1468062 1468059      87 1468065 1468059
      87 1468065 1468062      86 1468071 1468068      87 1468074 1468068      87
 1468074 1468071      86 1468080 1468077      87 1468083 1468077      87 1468083
 1468080      86 1468089 1468086      87 1468092 1468086      87 1468092 1468089
      86 1468098 1468095      87 1468101 1468095      87 1468101 1468098      86
 1468107 1468104      87 1468110 1468104      87 1468110 1468107      86 1468116
 1468113      87 1468119 1468113      87 1468119 1468116      86 1468125 1468122
      87 1468128 1468122      87 1468128 1468125      86 1468134 1468131      87
 1468137 1468131      87 1468137 1468134      86 1468143 1468140      87 1468146
 1468140      87 1468146 1468143      86 1468152 1468149      87 1468155 1468149
      87 1468155 1468152      86 1468161 1468158      87 1468164 1468158      87
 1468164 1468161      86 1468170 1468167      87 1468173 1468167      87 1468173
 1468170      86 1468179 1468176      87 1468182 1468176      87 1468182 1468179
      86 1468188 1468185      87 1468191 1468185      87 1468191 1468188      86
 1468197 1468194      87 1468200 1468194      87 1468200 1468197      86 1468206
 1468203      87 1468209 1468203      87 1468209 1468206      86 1468215 1468212
      87 1468218 1468212      87 1468218 1468215      86 1468224 1468221      87
 1468227 1468221      87 1468227 1468224      86 1468233 1468230      87 1468236
 1468230      87 1468236 1468233      86 1468242 1468239      87 1468245 1468239
      87 1468245 1468242      86 1468251 1468248      87 1468254 1468248      87
 1468254 1468251      86 1468260 1468257      87 1468263 1468257      87 1468263
 1468260      86 1468269 1468266      87 1468272 1468266      87 1468272 1468269
      86 1468278 1468275      87 1468281 1468275      87 1468281 1468278      86
 1468287 1468284      87 1468290 1468284      87 1468290 1468287      86 1468296
 1468293      87 1468299 1468293      87 1468299 1468296      86 1468305 1468302
      87 1468308 1468302      87 1468308 1468305      86 1468314 1468311      87
 1468317 1468311      87 1468317 1468314      86 1468323 1468320      87 1468326
 1468320      87 1468326 1468323      86 1468332 1468329      87 1468335 1468329
      87 1468335 1468332      86 1468341 1468338      87 1468344 1468338      87
 1468344 1468341      86 1468350 1468347      87 1468353 1468347      87 1468353
 1468350      86 1468359 1468356      87 1468362 1468356      87 1468362 1468359
      86 1468368 1468365      87 1468371 1468365      87 1468371 1468368      86
 1468377 1468374      87 1468380 1468374      87 1468380 1468377      86 1468386
 1468383      87 1468389 1468383      87 1468389 1468386      86 1468395 1468392
      87 1468398 1468392      87 1468398 1468395      86 1468404 1468401      87
 1468407 1468401      87 1468407 1468404      86 1468413 1468410      87 1468416
 1468410      87 1468416 1468413      86 1468422 1468419      87 1468425 1468419
      87 1468425 1468422      86 1468431 1468428      87 1468434 1468428      87
 1468434 1468431      86 1468440 1468437      87 1468443 1468437      87 1468443
 1468440      86 1468449 1468446      87 1468452 1468446      87 1468452 1468449
      86 1468458 1468455      87 1468461 1468455      87 1468461 1468458      86
 1468467 1468464      87 1468470 1468464      87 1468470 1468467      86 1468476
 1468473      87 1468479 1468473      87 1468479 1468476      86 1468485 1468482
      87 1468488 1468482      87 1468488 1468485      86 1468494 1468491      87
 1468497 1468491      87 1468497 1468494      86 1468503 1468500      87 1468506
 1468500      87 1468506 1468503      86 1468512 1468509      87 1468515 1468509
      87 1468515 1468512      86 1468521 1468518      87 1468524 1468518      87
 1468524 1468521      86 1468530 1468527      87 1468533 1468527      87 1468533
 1468530      86 1468539 1468536      87 1468542 1468536      87 1468542 1468539
      86 1468548 1468545      87 1468551 1468545      87 1468551 1468548      86
 1468557 1468554      87 1468560 1468554      87 1468560 1468557      86 1468566
 1468563      87 1468569 1468563      87 1468569 1468566      86 1468575 1468572
      87 1468578 1468572      87 1468578 1468575      86 1468584 1468581      87
 1468587 1468581      87 1468587 1468584      86 1468593 1468590      87 1468596
 1468590      87 1468596 1468593      86 1468602 1468599      87 1468605 1468599
      87 1468605 1468602      86 1468611 1468608      87 1468614 1468608      87
 1468614 1468611      86 1468620 1468617      87 1468623 1468617      87 1468623
 1468620      86 1468629 1468626      87 1468632 1468626      87 1468632 1468629
      86 1468638 1468635      87 1468641 1468635      87 1468641 1468638      86
 1468647 1468644      87 1468650 1468644      87 1468650 1468647      86 1468656
 1468653      87 1468659 1468653      87 1468659 1468656      86 1468665 1468662
      87 1468668 1468662      87 1468668 1468665      86 1468674 1468671      87
 1468677 1468671      87 1468677 1468674      86 1468683 1468680      87 1468686
 1468680      87 1468686 1468683      86 1468692 1468689      87 1468695 1468689
      87 1468695 1468692      86 1468701 1468698      87 1468704 1468698      87
 1468704 1468701      86 1468710 1468707      87 1468713 1468707      87 1468713
 1468710      86 1468719 1468716      87 1468722 1468716      87 1468722 1468719
      86 1468728 1468725      87 1468731 1468725      87 1468731 1468728      86
 1468737 1468734      87 1468740 1468734      87 1468740 1468737      86 1468746
 1468743      87 1468749 1468743      87 1468749 1468746      86 1468755 1468752
      87 1468758 1468752      87 1468758 1468755      86 1468764 1468761      87
 1468767 1468761      87 1468767 1468764      86 1468773 1468770      87 1468776
 1468770      87 1468776 1468773      86 1468782 1468779      87 1468785 1468779
      87 1468785 1468782      86 1468791 1468788      87 1468794 1468788      87
 1468794 1468791      86 1468800 1468797      87 1468803 1468797      87 1468803
 1468800      86 1468809 1468806      87 1468812 1468806      87 1468812 1468809
      86 1468818 1468815      87 1468821 1468815      87 1468821 1468818      86
 1468827 1468824      87 1468830 1468824      87 1468830 1468827      86 1468836
 1468833      87 1468839 1468833      87 1468839 1468836      86 1468845 1468842
      87 1468848 1468842      87 1468848 1468845      86 1468854 1468851      87
 1468857 1468851      87 1468857 1468854      86 1468863 1468860      87 1468866
 1468860      87 1468866 1468863      86 1468872 1468869      87 1468875 1468869
      87 1468875 1468872      86 1468881 1468878      87 1468884 1468878      87
 1468884 1468881      86 1468890 1468887      87 1468893 1468887      87 1468893
 1468890      86 1468899 1468896      87 1468902 1468896      87 1468902 1468899
      86 1468908 1468905      87 1468911 1468905      87 1468911 1468908      86
 1468917 1468914      87 1468920 1468914      87 1468920 1468917      86 1468926
 1468923      87 1468929 1468923      87 1468929 1468926      86 1468935 1468932
      87 1468938 1468932      87 1468938 1468935      86 1468944 1468941      87
 1468947 1468941      87 1468947 1468944      86 1468953 1468950      87 1468956
 1468950      87 1468956 1468953      86 1468962 1468959      87 1468965 1468959
      87 1468965 1468962      86 1468971 1468968      87 1468974 1468968      87
 1468974 1468971      86 1468980 1468977      87 1468983 1468977      87 1468983
 1468980      86 1468989 1468986      87 1468992 1468986      87 1468992 1468989
      86 1468998 1468995      87 1469001 1468995      87 1469001 1468998      86
 1469007 1469004      87 1469010 1469004      87 1469010 1469007      86 1469016
 1469013      87 1469019 1469013      87 1469019 1469016      86 1469025 1469022
      87 1469028 1469022      87 1469028 1469025      86 1469034 1469031      87
 1469037 1469031      87 1469037 1469034      86 1469043 1469040      87 1469046
 1469040      87 1469046 1469043      86 1469052 1469049      87 1469055 1469049
      87 1469055 1469052      86 1469061 1469058      87 1469064 1469058      87
 1469064 1469061      86 1469070 1469067      87 1469073 1469067      87 1469073
 1469070      86 1469079 1469076      87 1469082 1469076      87 1469082 1469079
      86 1469088 1469085      87 1469091 1469085      87 1469091 1469088      86
 1469097 1469094      87 1469100 1469094      87 1469100 1469097      86 1469106
 1469103      87 1469109 1469103      87 1469109 1469106      86 1469115 1469112
      87 1469118 1469112      87 1469118 1469115      86 1469124 1469121      87
 1469127 1469121      87 1469127 1469124      86 1469133 1469130      87 1469136
 1469130      87 1469136 1469133      86 1469142 1469139      87 1469145 1469139
      87 1469145 1469142      86 1469151 1469148      87 1469154 1469148      87
 1469154 1469151      86 1469160 1469157      87 1469163 1469157      87 1469163
 1469160      86 1469169 1469166      87 1469172 1469166      87 1469172 1469169
      86 1469178 1469175      87 1469181 1469175      87 1469181 1469178      86
 1469187 1469184      87 1469190 1469184      87 1469190 1469187      86 1469196
 1469193      87 1469199 1469193      87 1469199 1469196      86 1469205 1469202
      87 1469208 1469202      87 1469208 1469205      86 1469214 1469211      87
 1469217 1469211      87 1469217 1469214      86 1469223 1469220      87 1469226
 1469220      87 1469226 1469223      86 1469232 1469229      87 1469235 1469229
      87 1469235 1469232      86 1469241 1469238      87 1469244 1469238      87
 1469244 1469241      86 1469250 1469247      87 1469253 1469247      87 1469253
 1469250      86 1469259 1469256      87 1469262 1469256      87 1469262 1469259
      86 1469268 1469265      87 1469271 1469265      87 1469271 1469268      86
 1469277 1469274      87 1469280 1469274      87 1469280 1469277      86 1469286
 1469283      87 1469289 1469283      87 1469289 1469286      86 1469295 1469292
      87 1469298 1469292      87 1469298 1469295      86 1469304 1469301      87
 1469307 1469301      87 1469307 1469304      86 1469313 1469310      87 1469316
 1469310      87 1469316 1469313      86 1469322 1469319      87 1469325 1469319
      87 1469325 1469322      86 1469331 1469328      87 1469334 1469328      87
 1469334 1469331      86 1469340 1469337      87 1469343 1469337      87 1469343
 1469340      86 1469349 1469346      87 1469352 1469346      87 1469352 1469349
      86 1469358 1469355      87 1469361 1469355      87 1469361 1469358      86
 1469367 1469364      87 1469370 1469364      87 1469370 1469367      86 1469376
 1469373      87 1469379 1469373      87 1469379 1469376      86 1469385 1469382
      87 1469388 1469382      87 1469388 1469385      86 1469394 1469391      87
 1469397 1469391      87 1469397 1469394      86 1469403 1469400      87 1469406
 1469400      87 1469406 1469403      86 1469412 1469409      87 1469415 1469409
      87 1469415 1469412      86 1469421 1469418      87 1469424 1469418      87
 1469424 1469421      86 1469430 1469427      87 1469433 1469427      87 1469433
 1469430      86 1469439 1469436      87 1469442 1469436      87 1469442 1469439
      86 1469448 1469445      87 1469451 1469445      87 1469451 1469448      86
 1469457 1469454      87 1469460 1469454      87 1469460 1469457      86 1469466
 1469463      87 1469469 1469463      87 1469469 1469466      86 1469475 1469472
      87 1469478 1469472      87 1469478 1469475      86 1469484 1469481      87
 1469487 1469481      87 1469487 1469484      86 1469493 1469490      87 1469496
 1469490      87 1469496 1469493      86 1469502 1469499      87 1469505 1469499
      87 1469505 1469502      86 1469511 1469508      87 1469514 1469508      87
 1469514 1469511      86 1469520 1469517      87 1469523 1469517      87 1469523
 1469520      86 1469529 1469526      87 1469532 1469526      87 1469532 1469529
      86 1469538 1469535      87 1469541 1469535      87 1469541 1469538      86
 1469547 1469544      87 1469550 1469544      87 1469550 1469547      86 1469556
 1469553      87 1469559 1469553      87 1469559 1469556      86 1469565 1469562
      87 1469568 1469562      87 1469568 1469565      86 1469574 1469571      87
 1469577 1469571      87 1469577 1469574      86 1469583 1469580      87 1469586
 1469580      87 1469586 1469583      86 1469592 1469589      87 1469595 1469589
      87 1469595 1469592      86 1469601 1469598      87 1469604 1469598      87
 1469604 1469601      86 1469610 1469607      87 1469613 1469607      87 1469613
 1469610      86 1469619 1469616      87 1469622 1469616      87 1469622 1469619
      86 1469628 1469625      87 1469631 1469625      87 1469631 1469628      86
 1469637 1469634      87 1469640 1469634      87 1469640 1469637      86 1469646
 1469643      87 1469649 1469643      87 1469649 1469646      86 1469655 1469652
      87 1469658 1469652      87 1469658 1469655      86 1469664 1469661      87
 1469667 1469661      87 1469667 1469664      86 1469673 1469670      87 1469676
 1469670      87 1469676 1469673      86 1469682 1469679      87 1469685 1469679
      87 1469685 1469682      86 1469691 1469688      87 1469694 1469688      87
 1469694 1469691      86 1469700 1469697      87 1469703 1469697      87 1469703
 1469700      86 1469709 1469706      87 1469712 1469706      87 1469712 1469709
      86 1469718 1469715      87 1469721 1469715      87 1469721 1469718      86
 1469727 1469724      87 1469730 1469724      87 1469730 1469727      86 1469736
 1469733      87 1469739 1469733      87 1469739 1469736      86 1469745 1469742
      87 1469748 1469742      87 1469748 1469745      86 1469754 1469751      87
 1469757 1469751      87 1469757 1469754      86 1469763 1469760      87 1469766
 1469760      87 1469766 1469763      86 1469772 1469769      87 1469775 1469769
      87 1469775 1469772      86 1469781 1469778      87 1469784 1469778      87
 1469784 1469781      86 1469790 1469787      87 1469793 1469787      87 1469793
 1469790      86 1469799 1469796      87 1469802 1469796      87 1469802 1469799
      86 1469808 1469805      87 1469811 1469805      87 1469811 1469808      86
 1469817 1469814      87 1469820 1469814      87 1469820 1469817      86 1469826
 1469823      87 1469829 1469823      87 1469829 1469826      86 1469835 1469832
      87 1469838 1469832      87 1469838 1469835      86 1469844 1469841      87
 1469847 1469841      87 1469847 1469844      86 1469853 1469850      87 1469856
 1469850      87 1469856 1469853      86 1469862 1469859      87 1469865 1469859
      87 1469865 1469862      86 1469871 1469868      87 1469874 1469868      87
 1469874 1469871      86 1469880 1469877      87 1469883 1469877      87 1469883
 1469880      86 1469889 1469886      87 1469892 1469886      87 1469892 1469889
      86 1469898 1469895      87 1469901 1469895      87 1469901 1469898      86
 1469907 1469904      87 1469910 1469904      87 1469910 1469907      86 1469916
 1469913      87 1469919 1469913      87 1469919 1469916      86 1469925 1469922
      87 1469928 1469922      87 1469928 1469925      86 1469934 1469931      87
 1469937 1469931      87 1469937 1469934      86 1469943 1469940      87 1469946
 1469940      87 1469946 1469943      86 1469952 1469949      87 1469955 1469949
      87 1469955 1469952      86 1469961 1469958      87 1469964 1469958      87
 1469964 1469961      86 1469970 1469967      87 1469973 1469967      87 1469973
 1469970      86 1469979 1469976      87 1469982 1469976      87 1469982 1469979
      86 1469988 1469985      87 1469991 1469985      87 1469991 1469988      86
 1469997 1469994      87 1470000 1469994      87 1470000 1469997      86 1470006
 1470003      87 1470009 1470003      87 1470009 1470006      86 1470015 1470012
      87 1470018 1470012      87 1470018 1470015      86 1470024 1470021      87
 1470027 1470021      87 1470027 1470024      86 1470033 1470030      87 1470036
 1470030      87 1470036 1470033      86 1470042 1470039      87 1470045 1470039
      87 1470045 1470042      86 1470051 1470048      87 1470054 1470048      87
 1470054 1470051      86 1470060 1470057      87 1470063 1470057      87 1470063
 1470060      86 1470069 1470066      87 1470072 1470066      87 1470072 1470069
      86 1470078 1470075      87 1470081 1470075      87 1470081 1470078      86
 1470087 1470084      87 1470090 1470084      87 1470090 1470087      86 1470096
 1470093      87 1470099 1470093      87 1470099 1470096      86 1470105 1470102
      87 1470108 1470102      87 1470108 1470105      86 1470114 1470111      87
 1470117 1470111      87 1470117 1470114      86 1470123 1470120      87 1470126
 1470120      87 1470126 1470123      86 1470132 1470129      87 1470135 1470129
      87 1470135 1470132      86 1470141 1470138      87 1470144 1470138      87
 1470144 1470141      86 1470150 1470147      87 1470153 1470147      87 1470153
 1470150      86 1470159 1470156      87 1470162 1470156      87 1470162 1470159
      86 1470168 1470165      87 1470171 1470165      87 1470171 1470168      86
 1470177 1470174      87 1470180 1470174      87 1470180 1470177      86 1470186
 1470183      87 1470189 1470183      87 1470189 1470186      86 1470195 1470192
      87 1470198 1470192      87 1470198 1470195      86 1470204 1470201      87
 1470207 1470201      87 1470207 1470204      86 1470213 1470210      87 1470216
 1470210      87 1470216 1470213      86 1470222 1470219      87 1470225 1470219
      87 1470225 1470222      86 1470231 1470228      87 1470234 1470228      87
 1470234 1470231      86 1470240 1470237      87 1470243 1470237      87 1470243
 1470240      86 1470249 1470246      87 1470252 1470246      87 1470252 1470249
      86 1470258 1470255      87 1470261 1470255      87 1470261 1470258      86
 1470267 1470264      87 1470270 1470264      87 1470270 1470267      86 1470276
 1470273      87 1470279 1470273      87 1470279 1470276      86 1470285 1470282
      87 1470288 1470282      87 1470288 1470285      86 1470294 1470291      87
 1470297 1470291      87 1470297 1470294      86 1470303 1470300      87 1470306
 1470300      87 1470306 1470303      86 1470312 1470309      87 1470315 1470309
      87 1470315 1470312      86 1470321 1470318      87 1470324 1470318      87
 1470324 1470321      86 1470330 1470327      87 1470333 1470327      87 1470333
 1470330      86 1470339 1470336      87 1470342 1470336      87 1470342 1470339
      86 1470348 1470345      87 1470351 1470345      87 1470351 1470348      86
 1470357 1470354      87 1470360 1470354      87 1470360 1470357      86 1470366
 1470363      87 1470369 1470363      87 1470369 1470366      86 1470375 1470372
      87 1470378 1470372      87 1470378 1470375      86 1470384 1470381      87
 1470387 1470381      87 1470387 1470384      86 1470393 1470390      87 1470396
 1470390      87 1470396 1470393      86 1470402 1470399      87 1470405 1470399
      87 1470405 1470402      86 1470411 1470408      87 1470414 1470408      87
 1470414 1470411      86 1470420 1470417      87 1470423 1470417      87 1470423
 1470420      86 1470429 1470426      87 1470432 1470426      87 1470432 1470429
      86 1470438 1470435      87 1470441 1470435      87 1470441 1470438      86
 1470447 1470444      87 1470450 1470444      87 1470450 1470447      86 1470456
 1470453      87 1470459 1470453      87 1470459 1470456      86 1470465 1470462
      87 1470468 1470462      87 1470468 1470465      86 1470474 1470471      87
 1470477 1470471      87 1470477 1470474      86 1470483 1470480      87 1470486
 1470480      87 1470486 1470483      86 1470492 1470489      87 1470495 1470489
      87 1470495 1470492      86 1470501 1470498      87 1470504 1470498      87
 1470504 1470501      86 1470510 1470507      87 1470513 1470507      87 1470513
 1470510      86 1470519 1470516      87 1470522 1470516      87 1470522 1470519
      86 1470528 1470525      87 1470531 1470525      87 1470531 1470528      86
 1470537 1470534      87 1470540 1470534      87 1470540 1470537      86 1470546
 1470543      87 1470549 1470543      87 1470549 1470546      86 1470555 1470552
      87 1470558 1470552      87 1470558 1470555      86 1470564 1470561      87
 1470567 1470561      87 1470567 1470564      86 1470573 1470570      87 1470576
 1470570      87 1470576 1470573      86 1470582 1470579      87 1470585 1470579
      87 1470585 1470582      86 1470591 1470588      87 1470594 1470588      87
 1470594 1470591      86 1470600 1470597      87 1470603 1470597      87 1470603
 1470600      86 1470609 1470606      87 1470612 1470606      87 1470612 1470609
      86 1470618 1470615      87 1470621 1470615      87 1470621 1470618      86
 1470627 1470624      87 1470630 1470624      87 1470630 1470627      86 1470636
 1470633      87 1470639 1470633      87 1470639 1470636      86 1470645 1470642
      87 1470648 1470642      87 1470648 1470645      86 1470654 1470651      87
 1470657 1470651      87 1470657 1470654      86 1470663 1470660      87 1470666
 1470660      87 1470666 1470663      86 1470672 1470669      87 1470675 1470669
      87 1470675 1470672      86 1470681 1470678      87 1470684 1470678      87
 1470684 1470681      86 1470690 1470687      87 1470693 1470687      87 1470693
 1470690      86 1470699 1470696      87 1470702 1470696      87 1470702 1470699
      86 1470708 1470705      87 1470711 1470705      87 1470711 1470708      86
 1470717 1470714      87 1470720 1470714      87 1470720 1470717      86 1470726
 1470723      87 1470729 1470723      87 1470729 1470726      86 1470735 1470732
      87 1470738 1470732      87 1470738 1470735      86 1470744 1470741      87
 1470747 1470741      87 1470747 1470744      86 1470753 1470750      87 1470756
 1470750      87 1470756 1470753      86 1470762 1470759      87 1470765 1470759
      87 1470765 1470762      86 1470771 1470768      87 1470774 1470768      87
 1470774 1470771      86 1470780 1470777      87 1470783 1470777      87 1470783
 1470780      86 1470789 1470786      87 1470792 1470786      87 1470792 1470789
      86 1470798 1470795      87 1470801 1470795      87 1470801 1470798      86
 1470807 1470804      87 1470810 1470804      87 1470810 1470807      86 1470816
 1470813      87 1470819 1470813      87 1470819 1470816      86 1470825 1470822
      87 1470828 1470822      87 1470828 1470825      86 1470834 1470831      87
 1470837 1470831      87 1470837 1470834      86 1470843 1470840      87 1470846
 1470840      87 1470846 1470843      86 1470852 1470849      87 1470855 1470849
      87 1470855 1470852      86 1470861 1470858      87 1470864 1470858      87
 1470864 1470861      86 1470870 1470867      87 1470873 1470867      87 1470873
 1470870      86 1470879 1470876      87 1470882 1470876      87 1470882 1470879
      86 1470888 1470885      87 1470891 1470885      87 1470891 1470888      86
 1470897 1470894      87 1470900 1470894      87 1470900 1470897      86 1470906
 1470903      87 1470909 1470903      87 1470909 1470906      86 1470915 1470912
      87 1470918 1470912      87 1470918 1470915      86 1470924 1470921      87
 1470927 1470921      87 1470927 1470924      86 1470933 1470930      87 1470936
 1470930      87 1470936 1470933      86 1470942 1470939      87 1470945 1470939
      87 1470945 1470942      86 1470951 1470948      87 1470954 1470948      87
 1470954 1470951      86 1470960 1470957      87 1470963 1470957      87 1470963
 1470960      86 1470969 1470966      87 1470972 1470966      87 1470972 1470969
      86 1470978 1470975      87 1470981 1470975      87 1470981 1470978      86
 1470987 1470984      87 1470990 1470984      87 1470990 1470987      86 1470996
 1470993      87 1470999 1470993      87 1470999 1470996      86 1471005 1471002
      87 1471008 1471002      87 1471008 1471005      86 1471014 1471011      87
 1471017 1471011      87 1471017 1471014      86 1471023 1471020      87 1471026
 1471020      87 1471026 1471023      86 1471032 1471029      87 1471035 1471029
      87 1471035 1471032      86 1471041 1471038      87 1471044 1471038      87
 1471044 1471041      86 1471050 1471047      87 1471053 1471047      87 1471053
 1471050      86 1471059 1471056      87 1471062 1471056      87 1471062 1471059
      86 1471068 1471065      87 1471071 1471065      87 1471071 1471068      86
 1471077 1471074      87 1471080 1471074      87 1471080 1471077      86 1471086
 1471083      87 1471089 1471083      87 1471089 1471086      86 1471095 1471092
      87 1471098 1471092      87 1471098 1471095      86 1471104 1471101      87
 1471107 1471101      87 1471107 1471104      86 1471113 1471110      87 1471116
 1471110      87 1471116 1471113      86 1471122 1471119      87 1471125 1471119
      87 1471125 1471122      86 1471131 1471128      87 1471134 1471128      87
 1471134 1471131      86 1471140 1471137      87 1471143 1471137      87 1471143
 1471140      86 1471149 1471146      87 1471152 1471146      87 1471152 1471149
      86 1471158 1471155      87 1471161 1471155      87 1471161 1471158      86
 1471167 1471164      87 1471170 1471164      87 1471170 1471167      86 1471176
 1471173      87 1471179 1471173      87 1471179 1471176      86 1471185 1471182
      87 1471188 1471182      87 1471188 1471185      86 1471194 1471191      87
 1471197 1471191      87 1471197 1471194      86 1471203 1471200      87 1471206
 1471200      87 1471206 1471203      86 1471212 1471209      87 1471215 1471209
      87 1471215 1471212      86 1471221 1471218      87 1471224 1471218      87
 1471224 1471221      86 1471230 1471227      87 1471233 1471227      87 1471233
 1471230      86 1471239 1471236      87 1471242 1471236      87 1471242 1471239
      86 1471248 1471245      87 1471251 1471245      87 1471251 1471248      86
 1471257 1471254      87 1471260 1471254      87 1471260 1471257      86 1471266
 1471263      87 1471269 1471263      87 1471269 1471266      86 1471275 1471272
      87 1471278 1471272      87 1471278 1471275      86 1471284 1471281      87
 1471287 1471281      87 1471287 1471284      86 1471293 1471290      87 1471296
 1471290      87 1471296 1471293      86 1471302 1471299      87 1471305 1471299
      87 1471305 1471302      86 1471311 1471308      87 1471314 1471308      87
 1471314 1471311      86 1471320 1471317      87 1471323 1471317      87 1471323
 1471320      86 1471329 1471326      87 1471332 1471326      87 1471332 1471329
      86 1471338 1471335      87 1471341 1471335      87 1471341 1471338      86
 1471347 1471344      87 1471350 1471344      87 1471350 1471347      86 1471356
 1471353      87 1471359 1471353      87 1471359 1471356      86 1471365 1471362
      87 1471368 1471362      87 1471368 1471365      86 1471374 1471371      87
 1471377 1471371      87 1471377 1471374      86 1471383 1471380      87 1471386
 1471380      87 1471386 1471383      86 1471392 1471389      87 1471395 1471389
      87 1471395 1471392      86 1471401 1471398      87 1471404 1471398      87
 1471404 1471401      86 1471410 1471407      87 1471413 1471407      87 1471413
 1471410      86 1471419 1471416      87 1471422 1471416      87 1471422 1471419
      86 1471428 1471425      87 1471431 1471425      87 1471431 1471428      86
 1471437 1471434      87 1471440 1471434      87 1471440 1471437      86 1471446
 1471443      87 1471449 1471443      87 1471449 1471446      86 1471455 1471452
      87 1471458 1471452      87 1471458 1471455      86 1471464 1471461      87
 1471467 1471461      87 1471467 1471464      86 1471473 1471470      87 1471476
 1471470      87 1471476 1471473      86 1471482 1471479      87 1471485 1471479
      87 1471485 1471482      86 1471491 1471488      87 1471494 1471488      87
 1471494 1471491      86 1471500 1471497      87 1471503 1471497      87 1471503
 1471500      86 1471509 1471506      87 1471512 1471506      87 1471512 1471509
      86 1471518 1471515      87 1471521 1471515      87 1471521 1471518      86
 1471527 1471524      87 1471530 1471524      87 1471530 1471527      86 1471536
 1471533      87 1471539 1471533      87 1471539 1471536      86 1471545 1471542
      87 1471548 1471542      87 1471548 1471545      86 1471554 1471551      87
 1471557 1471551      87 1471557 1471554      86 1471563 1471560      87 1471566
 1471560      87 1471566 1471563      86 1471572 1471569      87 1471575 1471569
      87 1471575 1471572      86 1471581 1471578      87 1471584 1471578      87
 1471584 1471581      86 1471590 1471587      87 1471593 1471587      87 1471593
 1471590      86 1471599 1471596      87 1471602 1471596      87 1471602 1471599
      86 1471608 1471605      87 1471611 1471605      87 1471611 1471608      86
 1471617 1471614      87 1471620 1471614      87 1471620 1471617      86 1471626
 1471623      87 1471629 1471623      87 1471629 1471626      86 1471635 1471632
      87 1471638 1471632      87 1471638 1471635      86 1471644 1471641      87
 1471647 1471641      87 1471647 1471644      86 1471653 1471650      87 1471656
 1471650      87 1471656 1471653      86 1471662 1471659      87 1471665 1471659
      87 1471665 1471662      86 1471671 1471668      87 1471674 1471668      87
 1471674 1471671      86 1471680 1471677      87 1471683 1471677      87 1471683
 1471680      86 1471689 1471686      87 1471692 1471686      87 1471692 1471689
      86 1471698 1471695      87 1471701 1471695      87 1471701 1471698      86
 1471707 1471704      87 1471710 1471704      87 1471710 1471707      86 1471716
 1471713      87 1471719 1471713      87 1471719 1471716      86 1471725 1471722
      87 1471728 1471722      87 1471728 1471725      86 1471734 1471731      87
 1471737 1471731      87 1471737 1471734      86 1471743 1471740      87 1471746
 1471740      87 1471746 1471743      86 1471752 1471749      87 1471755 1471749
      87 1471755 1471752      86 1471761 1471758      87 1471764 1471758      87
 1471764 1471761      86 1471770 1471767      87 1471773 1471767      87 1471773
 1471770      86 1471779 1471776      87 1471782 1471776      87 1471782 1471779
      86 1471788 1471785      87 1471791 1471785      87 1471791 1471788      86
 1471797 1471794      87 1471800 1471794      87 1471800 1471797      86 1471806
 1471803      87 1471809 1471803      87 1471809 1471806      86 1471815 1471812
      87 1471818 1471812      87 1471818 1471815      86 1471824 1471821      87
 1471827 1471821      87 1471827 1471824      86 1471833 1471830      87 1471836
 1471830      87 1471836 1471833      86 1471842 1471839      87 1471845 1471839
      87 1471845 1471842      86 1471851 1471848      87 1471854 1471848      87
 1471854 1471851      86 1471860 1471857      87 1471863 1471857      87 1471863
 1471860      86 1471869 1471866      87 1471872 1471866      87 1471872 1471869
      86 1471878 1471875      87 1471881 1471875      87 1471881 1471878      86
 1471887 1471884      87 1471890 1471884      87 1471890 1471887      86 1471896
 1471893      87 1471899 1471893      87 1471899 1471896      86 1471905 1471902
      87 1471908 1471902      87 1471908 1471905      86 1471914 1471911      87
 1471917 1471911      87 1471917 1471914      86 1471923 1471920      87 1471926
 1471920      87 1471926 1471923      86 1471932 1471929      87 1471935 1471929
      87 1471935 1471932      86 1471941 1471938      87 1471944 1471938      87
 1471944 1471941      86 1471950 1471947      87 1471953 1471947      87 1471953
 1471950      86 1471959 1471956      87 1471962 1471956      87 1471962 1471959
      86 1471968 1471965      87 1471971 1471965      87 1471971 1471968      86
 1471977 1471974      87 1471980 1471974      87 1471980 1471977      86 1471986
 1471983      87 1471989 1471983      87 1471989 1471986      86 1471995 1471992
      87 1471998 1471992      87 1471998 1471995      86 1472004 1472001      87
 1472007 1472001      87 1472007 1472004      86 1472013 1472010      87 1472016
 1472010      87 1472016 1472013      86 1472022 1472019      87 1472025 1472019
      87 1472025 1472022      86 1472031 1472028      87 1472034 1472028      87
 1472034 1472031      86 1472040 1472037      87 1472043 1472037      87 1472043
 1472040      86 1472049 1472046      87 1472052 1472046      87 1472052 1472049
      86 1472058 1472055      87 1472061 1472055      87 1472061 1472058      86
 1472067 1472064      87 1472070 1472064      87 1472070 1472067      86 1472076
 1472073      87 1472079 1472073      87 1472079 1472076      86 1472085 1472082
      87 1472088 1472082      87 1472088 1472085      86 1472094 1472091      87
 1472097 1472091      87 1472097 1472094      86 1472103 1472100      87 1472106
 1472100      87 1472106 1472103      86 1472112 1472109      87 1472115 1472109
      87 1472115 1472112      86 1472121 1472118      87 1472124 1472118      87
 1472124 1472121      86 1472130 1472127      87 1472133 1472127      87 1472133
 1472130      86 1472139 1472136      87 1472142 1472136      87 1472142 1472139
      86 1472148 1472145      87 1472151 1472145      87 1472151 1472148      86
 1472157 1472154      87 1472160 1472154      87 1472160 1472157      86 1472166
 1472163      87 1472169 1472163      87 1472169 1472166      86 1472175 1472172
      87 1472178 1472172      87 1472178 1472175      86 1472184 1472181      87
 1472187 1472181      87 1472187 1472184      86 1472193 1472190      87 1472196
 1472190      87 1472196 1472193      86 1472202 1472199      87 1472205 1472199
      87 1472205 1472202      86 1472211 1472208      87 1472214 1472208      87
 1472214 1472211      86 1472220 1472217      87 1472223 1472217      87 1472223
 1472220      86 1472229 1472226      87 1472232 1472226      87 1472232 1472229
      86 1472238 1472235      87 1472241 1472235      87 1472241 1472238      86
 1472247 1472244      87 1472250 1472244      87 1472250 1472247      86 1472256
 1472253      87 1472259 1472253      87 1472259 1472256      86 1472265 1472262
      87 1472268 1472262      87 1472268 1472265      86 1472274 1472271      87
 1472277 1472271      87 1472277 1472274      86 1472283 1472280      87 1472286
 1472280      87 1472286 1472283      86 1472292 1472289      87 1472295 1472289
      87 1472295 1472292      86 1472301 1472298      87 1472304 1472298      87
 1472304 1472301      86 1472310 1472307      87 1472313 1472307      87 1472313
 1472310      86 1472319 1472316      87 1472322 1472316      87 1472322 1472319
      86 1472328 1472325      87 1472331 1472325      87 1472331 1472328      86
 1472337 1472334      87 1472340 1472334      87 1472340 1472337      86 1472346
 1472343      87 1472349 1472343      87 1472349 1472346      86 1472355 1472352
      87 1472358 1472352      87 1472358 1472355      86 1472364 1472361      87
 1472367 1472361      87 1472367 1472364      86 1472373 1472370      87 1472376
 1472370      87 1472376 1472373      86 1472382 1472379      87 1472385 1472379
      87 1472385 1472382      86 1472391 1472388      87 1472394 1472388      87
 1472394 1472391      86 1472400 1472397      87 1472403 1472397      87 1472403
 1472400      86 1472409 1472406      87 1472412 1472406      87 1472412 1472409
      86 1472418 1472415      87 1472421 1472415      87 1472421 1472418      86
 1472427 1472424      87 1472430 1472424      87 1472430 1472427      86 1472436
 1472433      87 1472439 1472433      87 1472439 1472436      86 1472445 1472442
      87 1472448 1472442      87 1472448 1472445      86 1472454 1472451      87
 1472457 1472451      87 1472457 1472454      86 1472463 1472460      87 1472466
 1472460      87 1472466 1472463      86 1472472 1472469      87 1472475 1472469
      87 1472475 1472472      86 1472481 1472478      87 1472484 1472478      87
 1472484 1472481      86 1472490 1472487      87 1472493 1472487      87 1472493
 1472490      86 1472499 1472496      87 1472502 1472496      87 1472502 1472499
      86 1472508 1472505      87 1472511 1472505      87 1472511 1472508      86
 1472517 1472514      87 1472520 1472514      87 1472520 1472517      86 1472526
 1472523      87 1472529 1472523      87 1472529 1472526      86 1472535 1472532
      87 1472538 1472532      87 1472538 1472535      86 1472544 1472541      87
 1472547 1472541      87 1472547 1472544      86 1472553 1472550      87 1472556
 1472550      87 1472556 1472553      86 1472562 1472559      87 1472565 1472559
      87 1472565 1472562      86 1472571 1472568      87 1472574 1472568      87
 1472574 1472571      86 1472580 1472577      87 1472583 1472577      87 1472583
 1472580      86 1472589 1472586      87 1472592 1472586      87 1472592 1472589
      86 1472598 1472595      87 1472601 1472595      87 1472601 1472598      86
 1472607 1472604      87 1472610 1472604      87 1472610 1472607      86 1472616
 1472613      87 1472619 1472613      87 1472619 1472616      86 1472625 1472622
      87 1472628 1472622      87 1472628 1472625      86 1472634 1472631      87
 1472637 1472631      87 1472637 1472634      86 1472643 1472640      87 1472646
 1472640      87 1472646 1472643      86 1472652 1472649      87 1472655 1472649
      87 1472655 1472652      86 1472661 1472658      87 1472664 1472658      87
 1472664 1472661      86 1472670 1472667      87 1472673 1472667      87 1472673
 1472670      86 1472679 1472676      87 1472682 1472676      87 1472682 1472679
      86 1472688 1472685      87 1472691 1472685      87 1472691 1472688      86
 1472697 1472694      87 1472700 1472694      87 1472700 1472697      86 1472706
 1472703      87 1472709 1472703      87 1472709 1472706      86 1472715 1472712
      87 1472718 1472712      87 1472718 1472715      86 1472724 1472721      87
 1472727 1472721      87 1472727 1472724      86 1472733 1472730      87 1472736
 1472730      87 1472736 1472733      86 1472742 1472739      87 1472745 1472739
      87 1472745 1472742      86 1472751 1472748      87 1472754 1472748      87
 1472754 1472751      86 1472760 1472757      87 1472763 1472757      87 1472763
 1472760      86 1472769 1472766      87 1472772 1472766      87 1472772 1472769
      86 1472778 1472775      87 1472781 1472775      87 1472781 1472778      86
 1472787 1472784      87 1472790 1472784      87 1472790 1472787      86 1472796
 1472793      87 1472799 1472793      87 1472799 1472796      86 1472805 1472802
      87 1472808 1472802      87 1472808 1472805      86 1472814 1472811      87
 1472817 1472811      87 1472817 1472814      86 1472823 1472820      87 1472826
 1472820      87 1472826 1472823      86 1472832 1472829      87 1472835 1472829
      87 1472835 1472832      86 1472841 1472838      87 1472844 1472838      87
 1472844 1472841      86 1472850 1472847      87 1472853 1472847      87 1472853
 1472850      86 1472859 1472856      87 1472862 1472856      87 1472862 1472859
      86 1472868 1472865      87 1472871 1472865      87 1472871 1472868      86
 1472877 1472874      87 1472880 1472874      87 1472880 1472877      86 1472886
 1472883      87 1472889 1472883      87 1472889 1472886      86 1472895 1472892
      87 1472898 1472892      87 1472898 1472895      86 1472904 1472901      87
 1472907 1472901      87 1472907 1472904      86 1472913 1472910      87 1472916
 1472910      87 1472916 1472913      86 1472922 1472919      87 1472925 1472919
      87 1472925 1472922      86 1472931 1472928      87 1472934 1472928      87
 1472934 1472931      86 1472940 1472937      87 1472943 1472937      87 1472943
 1472940      86 1472949 1472946      87 1472952 1472946      87 1472952 1472949
      86 1472958 1472955      87 1472961 1472955      87 1472961 1472958      86
 1472967 1472964      87 1472970 1472964      87 1472970 1472967      86 1472976
 1472973      87 1472979 1472973      87 1472979 1472976      86 1472985 1472982
      87 1472988 1472982      87 1472988 1472985      86 1472994 1472991      87
 1472997 1472991      87 1472997 1472994      86 1473003 1473000      87 1473006
 1473000      87 1473006 1473003      86 1473012 1473009      87 1473015 1473009
      87 1473015 1473012      86 1473021 1473018      87 1473024 1473018      87
 1473024 1473021      86 1473030 1473027      87 1473033 1473027      87 1473033
 1473030      86 1473039 1473036      87 1473042 1473036      87 1473042 1473039
      86 1473048 1473045      87 1473051 1473045      87 1473051 1473048      86
 1473057 1473054      87 1473060 1473054      87 1473060 1473057      86 1473066
 1473063      87 1473069 1473063      87 1473069 1473066      86 1473075 1473072
      87 1473078 1473072      87 1473078 1473075      86 1473084 1473081      87
 1473087 1473081      87 1473087 1473084      86 1473093 1473090      87 1473096
 1473090      87 1473096 1473093      86 1473102 1473099      87 1473105 1473099
      87 1473105 1473102      86 1473111 1473108      87 1473114 1473108      87
 1473114 1473111      86 1473120 1473117      87 1473123 1473117      87 1473123
 1473120      86 1473129 1473126      87 1473132 1473126      87 1473132 1473129
      86 1473138 1473135      87 1473141 1473135      87 1473141 1473138      86
 1473147 1473144      87 1473150 1473144      87 1473150 1473147      86 1473156
 1473153      87 1473159 1473153      87 1473159 1473156      86 1473165 1473162
      87 1473168 1473162      87 1473168 1473165      86 1473174 1473171      87
 1473177 1473171      87 1473177 1473174      86 1473183 1473180      87 1473186
 1473180      87 1473186 1473183      86 1473192 1473189      87 1473195 1473189
      87 1473195 1473192      86 1473201 1473198      87 1473204 1473198      87
 1473204 1473201      86 1473210 1473207      87 1473213 1473207      87 1473213
 1473210      86 1473219 1473216      87 1473222 1473216      87 1473222 1473219
      86 1473228 1473225      87 1473231 1473225      87 1473231 1473228      86
 1473237 1473234      87 1473240 1473234      87 1473240 1473237      86 1473246
 1473243      87 1473249 1473243      87 1473249 1473246      86 1473255 1473252
      87 1473258 1473252      87 1473258 1473255      86 1473264 1473261      87
 1473267 1473261      87 1473267 1473264      86 1473273 1473270      87 1473276
 1473270      87 1473276 1473273      86 1473282 1473279      87 1473285 1473279
      87 1473285 1473282      86 1473291 1473288      87 1473294 1473288      87
 1473294 1473291      86 1473300 1473297      87 1473303 1473297      87 1473303
 1473300      86 1473309 1473306      87 1473312 1473306      87 1473312 1473309
      86 1473318 1473315      87 1473321 1473315      87 1473321 1473318      86
 1473327 1473324      87 1473330 1473324      87 1473330 1473327      86 1473336
 1473333      87 1473339 1473333      87 1473339 1473336      86 1473345 1473342
      87 1473348 1473342      87 1473348 1473345      86 1473354 1473351      87
 1473357 1473351      87 1473357 1473354      86 1473363 1473360      87 1473366
 1473360      87 1473366 1473363      86 1473372 1473369      87 1473375 1473369
      87 1473375 1473372      86 1473381 1473378      87 1473384 1473378      87
 1473384 1473381      86 1473390 1473387      87 1473393 1473387      87 1473393
 1473390      86 1473399 1473396      87 1473402 1473396      87 1473402 1473399
      86 1473408 1473405      87 1473411 1473405      87 1473411 1473408      86
 1473417 1473414      87 1473420 1473414      87 1473420 1473417      86 1473426
 1473423      87 1473429 1473423      87 1473429 1473426      86 1473435 1473432
      87 1473438 1473432      87 1473438 1473435      86 1473444 1473441      87
 1473447 1473441      87 1473447 1473444      86 1473453 1473450      87 1473456
 1473450      87 1473456 1473453      86 1473462 1473459      87 1473465 1473459
      87 1473465 1473462      86 1473471 1473468      87 1473474 1473468      87
 1473474 1473471      86 1473480 1473477      87 1473483 1473477      87 1473483
 1473480      86 1473489 1473486      87 1473492 1473486      87 1473492 1473489
      86 1473498 1473495      87 1473501 1473495      87 1473501 1473498      86
 1473507 1473504      87 1473510 1473504      87 1473510 1473507      86 1473516
 1473513      87 1473519 1473513      87 1473519 1473516      86 1473525 1473522
      87 1473528 1473522      87 1473528 1473525      86 1473534 1473531      87
 1473537 1473531      87 1473537 1473534      86 1473543 1473540      87 1473546
 1473540      87 1473546 1473543      86 1473552 1473549      87 1473555 1473549
      87 1473555 1473552      86 1473561 1473558      87 1473564 1473558      87
 1473564 1473561      86 1473570 1473567      87 1473573 1473567      87 1473573
 1473570      86 1473579 1473576      87 1473582 1473576      87 1473582 1473579
      86 1473588 1473585      87 1473591 1473585      87 1473591 1473588      86
 1473597 1473594      87 1473600 1473594      87 1473600 1473597      86 1473606
 1473603      87 1473609 1473603      87 1473609 1473606      86 1473615 1473612
      87 1473618 1473612      87 1473618 1473615      86 1473624 1473621      87
 1473627 1473621      87 1473627 1473624      86 1473633 1473630      87 1473636
 1473630      87 1473636 1473633      86 1473642 1473639      87 1473645 1473639
      87 1473645 1473642      86 1473651 1473648      87 1473654 1473648      87
 1473654 1473651      86 1473660 1473657      87 1473663 1473657      87 1473663
 1473660      86 1473669 1473666      87 1473672 1473666      87 1473672 1473669
      86 1473678 1473675      87 1473681 1473675      87 1473681 1473678      86
 1473687 1473684      87 1473690 1473684      87 1473690 1473687      86 1473696
 1473693      87 1473699 1473693      87 1473699 1473696      86 1473705 1473702
      87 1473708 1473702      87 1473708 1473705      86 1473714 1473711      87
 1473717 1473711      87 1473717 1473714      86 1473723 1473720      87 1473726
 1473720      87 1473726 1473723      86 1473732 1473729      87 1473735 1473729
      87 1473735 1473732      86 1473741 1473738      87 1473744 1473738      87
 1473744 1473741      86 1473750 1473747      87 1473753 1473747      87 1473753
 1473750      86 1473759 1473756      87 1473762 1473756      87 1473762 1473759
      86 1473768 1473765      87 1473771 1473765      87 1473771 1473768      86
 1473777 1473774      87 1473780 1473774      87 1473780 1473777      86 1473786
 1473783      87 1473789 1473783      87 1473789 1473786      86 1473795 1473792
      87 1473798 1473792      87 1473798 1473795      86 1473804 1473801      87
 1473807 1473801      87 1473807 1473804      86 1473813 1473810      87 1473816
 1473810      87 1473816 1473813      86 1473822 1473819      87 1473825 1473819
      87 1473825 1473822      86 1473831 1473828      87 1473834 1473828      87
 1473834 1473831      86 1473840 1473837      87 1473843 1473837      87 1473843
 1473840      86 1473849 1473846      87 1473852 1473846      87 1473852 1473849
      86 1473858 1473855      87 1473861 1473855      87 1473861 1473858      86
 1473867 1473864      87 1473870 1473864      87 1473870 1473867      86 1473876
 1473873      87 1473879 1473873      87 1473879 1473876      86 1473885 1473882
      87 1473888 1473882      87 1473888 1473885      86 1473894 1473891      87
 1473897 1473891      87 1473897 1473894      86 1473903 1473900      87 1473906
 1473900      87 1473906 1473903      86 1473912 1473909      87 1473915 1473909
      87 1473915 1473912      86 1473921 1473918      87 1473924 1473918      87
 1473924 1473921      86 1473930 1473927      87 1473933 1473927      87 1473933
 1473930      86 1473939 1473936      87 1473942 1473936      87 1473942 1473939
      86 1473948 1473945      87 1473951 1473945      87 1473951 1473948      86
 1473957 1473954      87 1473960 1473954      87 1473960 1473957      86 1473966
 1473963      87 1473969 1473963      87 1473969 1473966      86 1473975 1473972
      87 1473978 1473972      87 1473978 1473975      86 1473984 1473981      87
 1473987 1473981      87 1473987 1473984      86 1473993 1473990      87 1473996
 1473990      87 1473996 1473993      86 1474002 1473999      87 1474005 1473999
      87 1474005 1474002      86 1474011 1474008      87 1474014 1474008      87
 1474014 1474011      86 1474020 1474017      87 1474023 1474017      87 1474023
 1474020      86 1474029 1474026      87 1474032 1474026      87 1474032 1474029
      86 1474038 1474035      87 1474041 1474035      87 1474041 1474038      86
 1474047 1474044      87 1474050 1474044      87 1474050 1474047      86 1474056
 1474053      87 1474059 1474053      87 1474059 1474056      86 1474065 1474062
      87 1474068 1474062      87 1474068 1474065      86 1474074 1474071      87
 1474077 1474071      87 1474077 1474074      86 1474083 1474080      87 1474086
 1474080      87 1474086 1474083      86 1474092 1474089      87 1474095 1474089
      87 1474095 1474092      86 1474101 1474098      87 1474104 1474098      87
 1474104 1474101      86 1474110 1474107      87 1474113 1474107      87 1474113
 1474110      86 1474119 1474116      87 1474122 1474116      87 1474122 1474119
      86 1474128 1474125      87 1474131 1474125      87 1474131 1474128      86
 1474137 1474134      87 1474140 1474134      87 1474140 1474137      86 1474146
 1474143      87 1474149 1474143      87 1474149 1474146      86 1474155 1474152
      87 1474158 1474152      87 1474158 1474155      86 1474164 1474161      87
 1474167 1474161      87 1474167 1474164      86 1474173 1474170      87 1474176
 1474170      87 1474176 1474173      86 1474182 1474179      87 1474185 1474179
      87 1474185 1474182      86 1474191 1474188      87 1474194 1474188      87
 1474194 1474191      86 1474200 1474197      87 1474203 1474197      87 1474203
 1474200      86 1474209 1474206      87 1474212 1474206      87 1474212 1474209
      86 1474218 1474215      87 1474221 1474215      87 1474221 1474218      86
 1474227 1474224      87 1474230 1474224      87 1474230 1474227      86 1474236
 1474233      87 1474239 1474233      87 1474239 1474236      86 1474245 1474242
      87 1474248 1474242      87 1474248 1474245      86 1474254 1474251      87
 1474257 1474251      87 1474257 1474254      86 1474263 1474260      87 1474266
 1474260      87 1474266 1474263      86 1474272 1474269      87 1474275 1474269
      87 1474275 1474272      86 1474281 1474278      87 1474284 1474278      87
 1474284 1474281      86 1474290 1474287      87 1474293 1474287      87 1474293
 1474290      86 1474299 1474296      87 1474302 1474296      87 1474302 1474299
      86 1474308 1474305      87 1474311 1474305      87 1474311 1474308      86
 1474317 1474314      87 1474320 1474314      87 1474320 1474317      86 1474326
 1474323      87 1474329 1474323      87 1474329 1474326      86 1474335 1474332
      87 1474338 1474332      87 1474338 1474335      86 1474344 1474341      87
 1474347 1474341      87 1474347 1474344      86 1474353 1474350      87 1474356
 1474350      87 1474356 1474353      86 1474362 1474359      87 1474365 1474359
      87 1474365 1474362      86 1474371 1474368      87 1474374 1474368      87
 1474374 1474371      86 1474380 1474377      87 1474383 1474377      87 1474383
 1474380      86 1474389 1474386      87 1474392 1474386      87 1474392 1474389
      86 1474398 1474395      87 1474401 1474395      87 1474401 1474398      86
 1474407 1474404      87 1474410 1474404      87 1474410 1474407      86 1474416
 1474413      87 1474419 1474413      87 1474419 1474416      86 1474425 1474422
      87 1474428 1474422      87 1474428 1474425      86 1474434 1474431      87
 1474437 1474431      87 1474437 1474434      86 1474443 1474440      87 1474446
 1474440      87 1474446 1474443      86 1474452 1474449      87 1474455 1474449
      87 1474455 1474452      86 1474461 1474458      87 1474464 1474458      87
 1474464 1474461      86 1474470 1474467      87 1474473 1474467      87 1474473
 1474470      86 1474479 1474476      87 1474482 1474476      87 1474482 1474479
      86 1474488 1474485      87 1474491 1474485      87 1474491 1474488      86
 1474497 1474494      87 1474500 1474494      87 1474500 1474497      86 1474506
 1474503      87 1474509 1474503      87 1474509 1474506      86 1474515 1474512
      87 1474518 1474512      87 1474518 1474515      86 1474524 1474521      87
 1474527 1474521      87 1474527 1474524      86 1474533 1474530      87 1474536
 1474530      87 1474536 1474533      86 1474542 1474539      87 1474545 1474539
      87 1474545 1474542      86 1474551 1474548      87 1474554 1474548      87
 1474554 1474551      86 1474560 1474557      87 1474563 1474557      87 1474563
 1474560      86 1474569 1474566      87 1474572 1474566      87 1474572 1474569
      86 1474578 1474575      87 1474581 1474575      87 1474581 1474578      86
 1474587 1474584      87 1474590 1474584      87 1474590 1474587      86 1474596
 1474593      87 1474599 1474593      87 1474599 1474596      86 1474605 1474602
      87 1474608 1474602      87 1474608 1474605      86 1474614 1474611      87
 1474617 1474611      87 1474617 1474614      86 1474623 1474620      87 1474626
 1474620      87 1474626 1474623      86 1474632 1474629      87 1474635 1474629
      87 1474635 1474632      86 1474641 1474638      87 1474644 1474638      87
 1474644 1474641      86 1474650 1474647      87 1474653 1474647      87 1474653
 1474650      86 1474659 1474656      87 1474662 1474656      87 1474662 1474659
      86 1474668 1474665      87 1474671 1474665      87 1474671 1474668      86
 1474677 1474674      87 1474680 1474674      87 1474680 1474677      86 1474686
 1474683      87 1474689 1474683      87 1474689 1474686      86 1474695 1474692
      87 1474698 1474692      87 1474698 1474695      86 1474704 1474701      87
 1474707 1474701      87 1474707 1474704      86 1474713 1474710      87 1474716
 1474710      87 1474716 1474713      86 1474722 1474719      87 1474725 1474719
      87 1474725 1474722      86 1474731 1474728      87 1474734 1474728      87
 1474734 1474731      86 1474740 1474737      87 1474743 1474737      87 1474743
 1474740      86 1474749 1474746      87 1474752 1474746      87 1474752 1474749
      86 1474758 1474755      87 1474761 1474755      87 1474761 1474758      86
 1474767 1474764      87 1474770 1474764      87 1474770 1474767      86 1474776
 1474773      87 1474779 1474773      87 1474779 1474776      86 1474785 1474782
      87 1474788 1474782      87 1474788 1474785      86 1474794 1474791      87
 1474797 1474791      87 1474797 1474794      86 1474803 1474800      87 1474806
 1474800      87 1474806 1474803      86 1474812 1474809      87 1474815 1474809
      87 1474815 1474812      86 1474821 1474818      87 1474824 1474818      87
 1474824 1474821      86 1474830 1474827      87 1474833 1474827      87 1474833
 1474830      86 1474839 1474836      87 1474842 1474836      87 1474842 1474839
      86 1474848 1474845      87 1474851 1474845      87 1474851 1474848      86
 1474857 1474854      87 1474860 1474854      87 1474860 1474857      86 1474866
 1474863      87 1474869 1474863      87 1474869 1474866      86 1474875 1474872
      87 1474878 1474872      87 1474878 1474875      86 1474884 1474881      87
 1474887 1474881      87 1474887 1474884      86 1474893 1474890      87 1474896
 1474890      87 1474896 1474893      86 1474902 1474899      87 1474905 1474899
      87 1474905 1474902      86 1474911 1474908      87 1474914 1474908      87
 1474914 1474911      86 1474920 1474917      87 1474923 1474917      87 1474923
 1474920      86 1474929 1474926      87 1474932 1474926      87 1474932 1474929
      86 1474938 1474935      87 1474941 1474935      87 1474941 1474938      86
 1474947 1474944      87 1474950 1474944      87 1474950 1474947      86 1474956
 1474953      87 1474959 1474953      87 1474959 1474956      86 1474965 1474962
      87 1474968 1474962      87 1474968 1474965      86 1474974 1474971      87
 1474977 1474971      87 1474977 1474974      86 1474983 1474980      87 1474986
 1474980      87 1474986 1474983      86 1474992 1474989      87 1474995 1474989
      87 1474995 1474992      86 1475001 1474998      87 1475004 1474998      87
 1475004 1475001      86 1475010 1475007      87 1475013 1475007      87 1475013
 1475010      86 1475019 1475016      87 1475022 1475016      87 1475022 1475019
      86 1475028 1475025      87 1475031 1475025      87 1475031 1475028      86
 1475037 1475034      87 1475040 1475034      87 1475040 1475037      86 1475046
 1475043      87 1475049 1475043      87 1475049 1475046      86 1475055 1475052
      87 1475058 1475052      87 1475058 1475055      86 1475064 1475061      87
 1475067 1475061      87 1475067 1475064      86 1475073 1475070      87 1475076
 1475070      87 1475076 1475073      86 1475082 1475079      87 1475085 1475079
      87 1475085 1475082      86 1475091 1475088      87 1475094 1475088      87
 1475094 1475091      86 1475100 1475097      87 1475103 1475097      87 1475103
 1475100      86 1475109 1475106      87 1475112 1475106      87 1475112 1475109
      86 1475118 1475115      87 1475121 1475115      87 1475121 1475118      86
 1475127 1475124      87 1475130 1475124      87 1475130 1475127      86 1475136
 1475133      87 1475139 1475133      87 1475139 1475136      86 1475145 1475142
      87 1475148 1475142      87 1475148 1475145      86 1475154 1475151      87
 1475157 1475151      87 1475157 1475154      86 1475163 1475160      87 1475166
 1475160      87 1475166 1475163      86 1475172 1475169      87 1475175 1475169
      87 1475175 1475172      86 1475181 1475178      87 1475184 1475178      87
 1475184 1475181      86 1475190 1475187      87 1475193 1475187      87 1475193
 1475190      86 1475199 1475196      87 1475202 1475196      87 1475202 1475199
      86 1475208 1475205      87 1475211 1475205      87 1475211 1475208      86
 1475217 1475214      87 1475220 1475214      87 1475220 1475217      86 1475226
 1475223      87 1475229 1475223      87 1475229 1475226      86 1475235 1475232
      87 1475238 1475232      87 1475238 1475235      86 1475244 1475241      87
 1475247 1475241      87 1475247 1475244      86 1475253 1475250      87 1475256
 1475250      87 1475256 1475253      86 1475262 1475259      87 1475265 1475259
      87 1475265 1475262      86 1475271 1475268      87 1475274 1475268      87
 1475274 1475271      86 1475280 1475277      87 1475283 1475277      87 1475283
 1475280      86 1475289 1475286      87 1475292 1475286      87 1475292 1475289
      86 1475298 1475295      87 1475301 1475295      87 1475301 1475298      86
 1475307 1475304      87 1475310 1475304      87 1475310 1475307      86 1475316
 1475313      87 1475319 1475313      87 1475319 1475316      86 1475325 1475322
      87 1475328 1475322      87 1475328 1475325      86 1475334 1475331      87
 1475337 1475331      87 1475337 1475334      86 1475343 1475340      87 1475346
 1475340      87 1475346 1475343      86 1475352 1475349      87 1475355 1475349
      87 1475355 1475352      86 1475361 1475358      87 1475364 1475358      87
 1475364 1475361      86 1475370 1475367      87 1475373 1475367      87 1475373
 1475370      86 1475379 1475376      87 1475382 1475376      87 1475382 1475379
      86 1475388 1475385      87 1475391 1475385      87 1475391 1475388      86
 1475397 1475394      87 1475400 1475394      87 1475400 1475397      86 1475406
 1475403      87 1475409 1475403      87 1475409 1475406      86 1475415 1475412
      87 1475418 1475412      87 1475418 1475415      86 1475424 1475421      87
 1475427 1475421      87 1475427 1475424      86 1475433 1475430      87 1475436
 1475430      87 1475436 1475433      86 1475442 1475439      87 1475445 1475439
      87 1475445 1475442      86 1475451 1475448      87 1475454 1475448      87
 1475454 1475451      86 1475460 1475457      87 1475463 1475457      87 1475463
 1475460      86 1475469 1475466      87 1475472 1475466      87 1475472 1475469
      86 1475478 1475475      87 1475481 1475475      87 1475481 1475478      86
 1475487 1475484      87 1475490 1475484      87 1475490 1475487      86 1475496
 1475493      87 1475499 1475493      87 1475499 1475496      86 1475505 1475502
      87 1475508 1475502      87 1475508 1475505      86 1475514 1475511      87
 1475517 1475511      87 1475517 1475514      86 1475523 1475520      87 1475526
 1475520      87 1475526 1475523      86 1475532 1475529      87 1475535 1475529
      87 1475535 1475532      86 1475541 1475538      87 1475544 1475538      87
 1475544 1475541      86 1475550 1475547      87 1475553 1475547      87 1475553
 1475550      86 1475559 1475556      87 1475562 1475556      87 1475562 1475559
      86 1475568 1475565      87 1475571 1475565      87 1475571 1475568      86
 1475577 1475574      87 1475580 1475574      87 1475580 1475577      86 1475586
 1475583      87 1475589 1475583      87 1475589 1475586      86 1475595 1475592
      87 1475598 1475592      87 1475598 1475595      86 1475604 1475601      87
 1475607 1475601      87 1475607 1475604      86 1475613 1475610      87 1475616
 1475610      87 1475616 1475613      86 1475622 1475619      87 1475625 1475619
      87 1475625 1475622      86 1475631 1475628      87 1475634 1475628      87
 1475634 1475631      86 1475640 1475637      87 1475643 1475637      87 1475643
 1475640      86 1475649 1475646      87 1475652 1475646      87 1475652 1475649
      86 1475658 1475655      87 1475661 1475655      87 1475661 1475658      86
 1475667 1475664      87 1475670 1475664      87 1475670 1475667      86 1475676
 1475673      87 1475679 1475673      87 1475679 1475676      86 1475685 1475682
      87 1475688 1475682      87 1475688 1475685      86 1475694 1475691      87
 1475697 1475691      87 1475697 1475694      86 1475703 1475700      87 1475706
 1475700      87 1475706 1475703      86 1475712 1475709      87 1475715 1475709
      87 1475715 1475712      86 1475721 1475718      87 1475724 1475718      87
 1475724 1475721      86 1475730 1475727      87 1475733 1475727      87 1475733
 1475730      86 1475739 1475736      87 1475742 1475736      87 1475742 1475739
      86 1475748 1475745      87 1475751 1475745      87 1475751 1475748      86
 1475757 1475754      87 1475760 1475754      87 1475760 1475757      86 1475766
 1475763      87 1475769 1475763      87 1475769 1475766      86 1475775 1475772
      87 1475778 1475772      87 1475778 1475775      86 1475784 1475781      87
 1475787 1475781      87 1475787 1475784      86 1475793 1475790      87 1475796
 1475790      87 1475796 1475793      86 1475802 1475799      87 1475805 1475799
      87 1475805 1475802      86 1475811 1475808      87 1475814 1475808      87
 1475814 1475811      86 1475820 1475817      87 1475823 1475817      87 1475823
 1475820      86 1475829 1475826      87 1475832 1475826      87 1475832 1475829
      86 1475838 1475835      87 1475841 1475835      87 1475841 1475838      86
 1475847 1475844      87 1475850 1475844      87 1475850 1475847      86 1475856
 1475853      87 1475859 1475853      87 1475859 1475856      86 1475865 1475862
      87 1475868 1475862      87 1475868 1475865      86 1475874 1475871      87
 1475877 1475871      87 1475877 1475874      86 1475883 1475880      87 1475886
 1475880      87 1475886 1475883      86 1475892 1475889      87 1475895 1475889
      87 1475895 1475892      86 1475901 1475898      87 1475904 1475898      87
 1475904 1475901      86 1475910 1475907      87 1475913 1475907      87 1475913
 1475910      86 1475919 1475916      87 1475922 1475916      87 1475922 1475919
      86 1475928 1475925      87 1475931 1475925      87 1475931 1475928      86
 1475937 1475934      87 1475940 1475934      87 1475940 1475937      86 1475946
 1475943      87 1475949 1475943      87 1475949 1475946      86 1475955 1475952
      87 1475958 1475952      87 1475958 1475955      86 1475964 1475961      87
 1475967 1475961      87 1475967 1475964      86 1475973 1475970      87 1475976
 1475970      87 1475976 1475973      86 1475982 1475979      87 1475985 1475979
      87 1475985 1475982      86 1475991 1475988      87 1475994 1475988      87
 1475994 1475991      86 1476000 1475997      87 1476003 1475997      87 1476003
 1476000      86 1476009 1476006      87 1476012 1476006      87 1476012 1476009
      86 1476018 1476015      87 1476021 1476015      87 1476021 1476018      86
 1476027 1476024      87 1476030 1476024      87 1476030 1476027      86 1476036
 1476033      87 1476039 1476033      87 1476039 1476036      86 1476045 1476042
      87 1476048 1476042      87 1476048 1476045      86 1476054 1476051      87
 1476057 1476051      87 1476057 1476054      86 1476063 1476060      87 1476066
 1476060      87 1476066 1476063      86 1476072 1476069      87 1476075 1476069
      87 1476075 1476072      86 1476081 1476078      87 1476084 1476078      87
 1476084 1476081      86 1476090 1476087      87 1476093 1476087      87 1476093
 1476090      86 1476099 1476096      87 1476102 1476096      87 1476102 1476099
      86 1476108 1476105      87 1476111 1476105      87 1476111 1476108      86
 1476117 1476114      87 1476120 1476114      87 1476120 1476117      86 1476126
 1476123      87 1476129 1476123      87 1476129 1476126      86 1476135 1476132
      87 1476138 1476132      87 1476138 1476135      86 1476144 1476141      87
 1476147 1476141      87 1476147 1476144      86 1476153 1476150      87 1476156
 1476150      87 1476156 1476153      86 1476162 1476159      87 1476165 1476159
      87 1476165 1476162      86 1476171 1476168      87 1476174 1476168      87
 1476174 1476171      86 1476180 1476177      87 1476183 1476177      87 1476183
 1476180      86 1476189 1476186      87 1476192 1476186      87 1476192 1476189
      86 1476198 1476195      87 1476201 1476195      87 1476201 1476198      86
 1476207 1476204      87 1476210 1476204      87 1476210 1476207      86 1476216
 1476213      87 1476219 1476213      87 1476219 1476216      86 1476225 1476222
      87 1476228 1476222      87 1476228 1476225      86 1476234 1476231      87
 1476237 1476231      87 1476237 1476234      86 1476243 1476240      87 1476246
 1476240      87 1476246 1476243      86 1476252 1476249      87 1476255 1476249
      87 1476255 1476252      86 1476261 1476258      87 1476264 1476258      87
 1476264 1476261      86 1476270 1476267      87 1476273 1476267      87 1476273
 1476270      86 1476279 1476276      87 1476282 1476276      87 1476282 1476279
      86 1476288 1476285      87 1476291 1476285      87 1476291 1476288      86
 1476297 1476294      87 1476300 1476294      87 1476300 1476297      86 1476306
 1476303      87 1476309 1476303      87 1476309 1476306      86 1476315 1476312
      87 1476318 1476312      87 1476318 1476315      86 1476324 1476321      87
 1476327 1476321      87 1476327 1476324      86 1476333 1476330      87 1476336
 1476330      87 1476336 1476333      86 1476342 1476339      87 1476345 1476339
      87 1476345 1476342      86 1476351 1476348      87 1476354 1476348      87
 1476354 1476351      86 1476360 1476357      87 1476363 1476357      87 1476363
 1476360      86 1476369 1476366      87 1476372 1476366      87 1476372 1476369
      86 1476378 1476375      87 1476381 1476375      87 1476381 1476378      86
 1476387 1476384      87 1476390 1476384      87 1476390 1476387      86 1476396
 1476393      87 1476399 1476393      87 1476399 1476396      86 1476405 1476402
      87 1476408 1476402      87 1476408 1476405      86 1476414 1476411      87
 1476417 1476411      87 1476417 1476414      86 1476423 1476420      87 1476426
 1476420      87 1476426 1476423      86 1476432 1476429      87 1476435 1476429
      87 1476435 1476432      86 1476441 1476438      87 1476444 1476438      87
 1476444 1476441      86 1476450 1476447      87 1476453 1476447      87 1476453
 1476450      86 1476459 1476456      87 1476462 1476456      87 1476462 1476459
      86 1476468 1476465      87 1476471 1476465      87 1476471 1476468      86
 1476477 1476474      87 1476480 1476474      87 1476480 1476477      86 1476486
 1476483      87 1476489 1476483      87 1476489 1476486      86 1476495 1476492
      87 1476498 1476492      87 1476498 1476495      86 1476504 1476501      87
 1476507 1476501      87 1476507 1476504      86 1476513 1476510      87 1476516
 1476510      87 1476516 1476513      86 1476522 1476519      87 1476525 1476519
      87 1476525 1476522      86 1476531 1476528      87 1476534 1476528      87
 1476534 1476531      86 1476540 1476537      87 1476543 1476537      87 1476543
 1476540      86 1476549 1476546      87 1476552 1476546      87 1476552 1476549
      86 1476558 1476555      87 1476561 1476555      87 1476561 1476558      86
 1476567 1476564      87 1476570 1476564      87 1476570 1476567      86 1476576
 1476573      87 1476579 1476573      87 1476579 1476576      86 1476585 1476582
      87 1476588 1476582      87 1476588 1476585      86 1476594 1476591      87
 1476597 1476591      87 1476597 1476594      86 1476603 1476600      87 1476606
 1476600      87 1476606 1476603      86 1476612 1476609      87 1476615 1476609
      87 1476615 1476612      86 1476621 1476618      87 1476624 1476618      87
 1476624 1476621      86 1476630 1476627      87 1476633 1476627      87 1476633
 1476630      86 1476639 1476636      87 1476642 1476636      87 1476642 1476639
      86 1476648 1476645      87 1476651 1476645      87 1476651 1476648      86
 1476657 1476654      87 1476660 1476654      87 1476660 1476657      86 1476666
 1476663      87 1476669 1476663      87 1476669 1476666      86 1476675 1476672
      87 1476678 1476672      87 1476678 1476675      86 1476684 1476681      87
 1476687 1476681      87 1476687 1476684      86 1476693 1476690      87 1476696
 1476690      87 1476696 1476693      86 1476702 1476699      87 1476705 1476699
      87 1476705 1476702      86 1476711 1476708      87 1476714 1476708      87
 1476714 1476711      86 1476720 1476717      87 1476723 1476717      87 1476723
 1476720      86 1476729 1476726      87 1476732 1476726      87 1476732 1476729
      86 1476738 1476735      87 1476741 1476735      87 1476741 1476738      86
 1476747 1476744      87 1476750 1476744      87 1476750 1476747      86 1476756
 1476753      87 1476759 1476753      87 1476759 1476756      86 1476765 1476762
      87 1476768 1476762      87 1476768 1476765      86 1476774 1476771      87
 1476777 1476771      87 1476777 1476774      86 1476783 1476780      87 1476786
 1476780      87 1476786 1476783      86 1476792 1476789      87 1476795 1476789
      87 1476795 1476792      86 1476801 1476798      87 1476804 1476798      87
 1476804 1476801      86 1476810 1476807      87 1476813 1476807      87 1476813
 1476810      86 1476819 1476816      87 1476822 1476816      87 1476822 1476819
      86 1476828 1476825      87 1476831 1476825      87 1476831 1476828      86
 1476837 1476834      87 1476840 1476834      87 1476840 1476837      86 1476846
 1476843      87 1476849 1476843      87 1476849 1476846      86 1476855 1476852
      87 1476858 1476852      87 1476858 1476855      86 1476864 1476861      87
 1476867 1476861      87 1476867 1476864      86 1476873 1476870      87 1476876
 1476870      87 1476876 1476873      86 1476882 1476879      87 1476885 1476879
      87 1476885 1476882      86 1476891 1476888      87 1476894 1476888      87
 1476894 1476891      86 1476900 1476897      87 1476903 1476897      87 1476903
 1476900      86 1476909 1476906      87 1476912 1476906      87 1476912 1476909
      86 1476918 1476915      87 1476921 1476915      87 1476921 1476918      86
 1476927 1476924      87 1476930 1476924      87 1476930 1476927      86 1476936
 1476933      87 1476939 1476933      87 1476939 1476936      86 1476945 1476942
      87 1476948 1476942      87 1476948 1476945      86 1476954 1476951      87
 1476957 1476951      87 1476957 1476954      86 1476963 1476960      87 1476966
 1476960      87 1476966 1476963      86 1476972 1476969      87 1476975 1476969
      87 1476975 1476972      86 1476981 1476978      87 1476984 1476978      87
 1476984 1476981      86 1476990 1476987      87 1476993 1476987      87 1476993
 1476990      86 1476999 1476996      87 1477002 1476996      87 1477002 1476999
      86 1477008 1477005      87 1477011 1477005      87 1477011 1477008      86
 1477017 1477014      87 1477020 1477014      87 1477020 1477017      86 1477026
 1477023      87 1477029 1477023      87 1477029 1477026      86 1477035 1477032
      87 1477038 1477032      87 1477038 1477035      86 1477044 1477041      87
 1477047 1477041      87 1477047 1477044      86 1477053 1477050      87 1477056
 1477050      87 1477056 1477053      86 1477062 1477059      87 1477065 1477059
      87 1477065 1477062      86 1477071 1477068      87 1477074 1477068      87
 1477074 1477071      86 1477080 1477077      87 1477083 1477077      87 1477083
 1477080      86 1477089 1477086      87 1477092 1477086      87 1477092 1477089
      86 1477098 1477095      87 1477101 1477095      87 1477101 1477098      86
 1477107 1477104      87 1477110 1477104      87 1477110 1477107      86 1477116
 1477113      87 1477119 1477113      87 1477119 1477116      86 1477125 1477122
      87 1477128 1477122      87 1477128 1477125      86 1477134 1477131      87
 1477137 1477131      87 1477137 1477134      86 1477143 1477140      87 1477146
 1477140      87 1477146 1477143      86 1477152 1477149      87 1477155 1477149
      87 1477155 1477152      86 1477161 1477158      87 1477164 1477158      87
 1477164 1477161      86 1477170 1477167      87 1477173 1477167      87 1477173
 1477170      86 1477179 1477176      87 1477182 1477176      87 1477182 1477179
      86 1477188 1477185      87 1477191 1477185      87 1477191 1477188      86
 1477197 1477194      87 1477200 1477194      87 1477200 1477197      86 1477206
 1477203      87 1477209 1477203      87 1477209 1477206      86 1477215 1477212
      87 1477218 1477212      87 1477218 1477215      86 1477224 1477221      87
 1477227 1477221      87 1477227 1477224      86 1477233 1477230      87 1477236
 1477230      87 1477236 1477233      86 1477242 1477239      87 1477245 1477239
      87 1477245 1477242      86 1477251 1477248      87 1477254 1477248      87
 1477254 1477251      86 1477260 1477257      87 1477263 1477257      87 1477263
 1477260      86 1477269 1477266      87 1477272 1477266      87 1477272 1477269
      86 1477278 1477275      87 1477281 1477275      87 1477281 1477278      86
 1477287 1477284      87 1477290 1477284      87 1477290 1477287      86 1477296
 1477293      87 1477299 1477293      87 1477299 1477296      86 1477305 1477302
      87 1477308 1477302      87 1477308 1477305      86 1477314 1477311      87
 1477317 1477311      87 1477317 1477314      86 1477323 1477320      87 1477326
 1477320      87 1477326 1477323      86 1477332 1477329      87 1477335 1477329
      87 1477335 1477332      86 1477341 1477338      87 1477344 1477338      87
 1477344 1477341      86 1477350 1477347      87 1477353 1477347      87 1477353
 1477350      86 1477359 1477356      87 1477362 1477356      87 1477362 1477359
      86 1477368 1477365      87 1477371 1477365      87 1477371 1477368      86
 1477377 1477374      87 1477380 1477374      87 1477380 1477377      86 1477386
 1477383      87 1477389 1477383      87 1477389 1477386      86 1477395 1477392
      87 1477398 1477392      87 1477398 1477395      86 1477404 1477401      87
 1477407 1477401      87 1477407 1477404      86 1477413 1477410      87 1477416
 1477410      87 1477416 1477413      86 1477422 1477419      87 1477425 1477419
      87 1477425 1477422      86 1477431 1477428      87 1477434 1477428      87
 1477434 1477431      86 1477440 1477437      87 1477443 1477437      87 1477443
 1477440      86 1477449 1477446      87 1477452 1477446      87 1477452 1477449
      86 1477458 1477455      87 1477461 1477455      87 1477461 1477458      86
 1477467 1477464      87 1477470 1477464      87 1477470 1477467      86 1477476
 1477473      87 1477479 1477473      87 1477479 1477476      86 1477485 1477482
      87 1477488 1477482      87 1477488 1477485      86 1477494 1477491      87
 1477497 1477491      87 1477497 1477494      86 1477503 1477500      87 1477506
 1477500      87 1477506 1477503      86 1477512 1477509      87 1477515 1477509
      87 1477515 1477512      86 1477521 1477518      87 1477524 1477518      87
 1477524 1477521      86 1477530 1477527      87 1477533 1477527      87 1477533
 1477530      86 1477539 1477536      87 1477542 1477536      87 1477542 1477539
      86 1477548 1477545      87 1477551 1477545      87 1477551 1477548      86
 1477557 1477554      87 1477560 1477554      87 1477560 1477557      86 1477566
 1477563      87 1477569 1477563      87 1477569 1477566      86 1477575 1477572
      87 1477578 1477572      87 1477578 1477575      86 1477584 1477581      87
 1477587 1477581      87 1477587 1477584      86 1477593 1477590      87 1477596
 1477590      87 1477596 1477593      86 1477602 1477599      87 1477605 1477599
      87 1477605 1477602      86 1477611 1477608      87 1477614 1477608      87
 1477614 1477611      86 1477620 1477617      87 1477623 1477617      87 1477623
 1477620      86 1477629 1477626      87 1477632 1477626      87 1477632 1477629
      86 1477638 1477635      87 1477641 1477635      87 1477641 1477638      86
 1477647 1477644      87 1477650 1477644      87 1477650 1477647      86 1477656
 1477653      87 1477659 1477653      87 1477659 1477656      86 1477665 1477662
      87 1477668 1477662      87 1477668 1477665      86 1477674 1477671      87
 1477677 1477671      87 1477677 1477674      86 1477683 1477680      87 1477686
 1477680      87 1477686 1477683      86 1477692 1477689      87 1477695 1477689
      87 1477695 1477692      86 1477701 1477698      87 1477704 1477698      87
 1477704 1477701      86 1477710 1477707      87 1477713 1477707      87 1477713
 1477710      86 1477719 1477716      87 1477722 1477716      87 1477722 1477719
      86 1477728 1477725      87 1477731 1477725      87 1477731 1477728      86
 1477737 1477734      87 1477740 1477734      87 1477740 1477737      86 1477746
 1477743      87 1477749 1477743      87 1477749 1477746      86 1477755 1477752
      87 1477758 1477752      87 1477758 1477755      86 1477764 1477761      87
 1477767 1477761      87 1477767 1477764      86 1477773 1477770      87 1477776
 1477770      87 1477776 1477773      86 1477782 1477779      87 1477785 1477779
      87 1477785 1477782      86 1477791 1477788      87 1477794 1477788      87
 1477794 1477791      86 1477800 1477797      87 1477803 1477797      87 1477803
 1477800      86 1477809 1477806      87 1477812 1477806      87 1477812 1477809
      86 1477818 1477815      87 1477821 1477815      87 1477821 1477818      86
 1477827 1477824      87 1477830 1477824      87 1477830 1477827      86 1477836
 1477833      87 1477839 1477833      87 1477839 1477836      86 1477845 1477842
      87 1477848 1477842      87 1477848 1477845      86 1477854 1477851      87
 1477857 1477851      87 1477857 1477854      86 1477863 1477860      87 1477866
 1477860      87 1477866 1477863      86 1477872 1477869      87 1477875 1477869
      87 1477875 1477872      86 1477881 1477878      87 1477884 1477878      87
 1477884 1477881      86 1477890 1477887      87 1477893 1477887      87 1477893
 1477890      86 1477899 1477896      87 1477902 1477896      87 1477902 1477899
      86 1477908 1477905      87 1477911 1477905      87 1477911 1477908      86
 1477917 1477914      87 1477920 1477914      87 1477920 1477917      86 1477926
 1477923      87 1477929 1477923      87 1477929 1477926      86 1477935 1477932
      87 1477938 1477932      87 1477938 1477935      86 1477944 1477941      87
 1477947 1477941      87 1477947 1477944      86 1477953 1477950      87 1477956
 1477950      87 1477956 1477953      86 1477962 1477959      87 1477965 1477959
      87 1477965 1477962      86 1477971 1477968      87 1477974 1477968      87
 1477974 1477971      86 1477980 1477977      87 1477983 1477977      87 1477983
 1477980      86 1477989 1477986      87 1477992 1477986      87 1477992 1477989
      86 1477998 1477995      87 1478001 1477995      87 1478001 1477998      86
 1478007 1478004      87 1478010 1478004      87 1478010 1478007      86 1478016
 1478013      87 1478019 1478013      87 1478019 1478016      86 1478025 1478022
      87 1478028 1478022      87 1478028 1478025      86 1478034 1478031      87
 1478037 1478031      87 1478037 1478034      86 1478043 1478040      87 1478046
 1478040      87 1478046 1478043      86 1478052 1478049      87 1478055 1478049
      87 1478055 1478052      86 1478061 1478058      87 1478064 1478058      87
 1478064 1478061      86 1478070 1478067      87 1478073 1478067      87 1478073
 1478070      86 1478079 1478076      87 1478082 1478076      87 1478082 1478079
      86 1478088 1478085      87 1478091 1478085      87 1478091 1478088      86
 1478097 1478094      87 1478100 1478094      87 1478100 1478097      86 1478106
 1478103      87 1478109 1478103      87 1478109 1478106      86 1478115 1478112
      87 1478118 1478112      87 1478118 1478115      86 1478124 1478121      87
 1478127 1478121      87 1478127 1478124      86 1478133 1478130      87 1478136
 1478130      87 1478136 1478133      86 1478142 1478139      87 1478145 1478139
      87 1478145 1478142      86 1478151 1478148      87 1478154 1478148      87
 1478154 1478151      86 1478160 1478157      87 1478163 1478157      87 1478163
 1478160      86 1478169 1478166      87 1478172 1478166      87 1478172 1478169
      86 1478178 1478175      87 1478181 1478175      87 1478181 1478178      86
 1478187 1478184      87 1478190 1478184      87 1478190 1478187      86 1478196
 1478193      87 1478199 1478193      87 1478199 1478196      86 1478205 1478202
      87 1478208 1478202      87 1478208 1478205      86 1478214 1478211      87
 1478217 1478211      87 1478217 1478214      86 1478223 1478220      87 1478226
 1478220      87 1478226 1478223      86 1478232 1478229      87 1478235 1478229
      87 1478235 1478232      86 1478241 1478238      87 1478244 1478238      87
 1478244 1478241      86 1478250 1478247      87 1478253 1478247      87 1478253
 1478250      86 1478259 1478256      87 1478262 1478256      87 1478262 1478259
      86 1478268 1478265      87 1478271 1478265      87 1478271 1478268      86
 1478277 1478274      87 1478280 1478274      87 1478280 1478277      86 1478286
 1478283      87 1478289 1478283      87 1478289 1478286      86 1478295 1478292
      87 1478298 1478292      87 1478298 1478295      86 1478304 1478301      87
 1478307 1478301      87 1478307 1478304      86 1478313 1478310      87 1478316
 1478310      87 1478316 1478313      86 1478322 1478319      87 1478325 1478319
      87 1478325 1478322      86 1478331 1478328      87 1478334 1478328      87
 1478334 1478331      86 1478340 1478337      87 1478343 1478337      87 1478343
 1478340      86 1478349 1478346      87 1478352 1478346      87 1478352 1478349
      86 1478358 1478355      87 1478361 1478355      87 1478361 1478358      86
 1478367 1478364      87 1478370 1478364      87 1478370 1478367      86 1478376
 1478373      87 1478379 1478373      87 1478379 1478376      86 1478385 1478382
      87 1478388 1478382      87 1478388 1478385      86 1478394 1478391      87
 1478397 1478391      87 1478397 1478394      86 1478403 1478400      87 1478406
 1478400      87 1478406 1478403      86 1478412 1478409      87 1478415 1478409
      87 1478415 1478412      86 1478421 1478418      87 1478424 1478418      87
 1478424 1478421      86 1478430 1478427      87 1478433 1478427      87 1478433
 1478430      86 1478439 1478436      87 1478442 1478436      87 1478442 1478439
      86 1478448 1478445      87 1478451 1478445      87 1478451 1478448      86
 1478457 1478454      87 1478460 1478454      87 1478460 1478457      86 1478466
 1478463      87 1478469 1478463      87 1478469 1478466      86 1478475 1478472
      87 1478478 1478472      87 1478478 1478475      86 1478484 1478481      87
 1478487 1478481      87 1478487 1478484      86 1478493 1478490      87 1478496
 1478490      87 1478496 1478493      86 1478502 1478499      87 1478505 1478499
      87 1478505 1478502      86 1478511 1478508      87 1478514 1478508      87
 1478514 1478511      86 1478520 1478517      87 1478523 1478517      87 1478523
 1478520      86 1478529 1478526      87 1478532 1478526      87 1478532 1478529
      86 1478538 1478535      87 1478541 1478535      87 1478541 1478538      86
 1478547 1478544      87 1478550 1478544      87 1478550 1478547      86 1478556
 1478553      87 1478559 1478553      87 1478559 1478556      86 1478565 1478562
      87 1478568 1478562      87 1478568 1478565      86 1478574 1478571      87
 1478577 1478571      87 1478577 1478574      86 1478583 1478580      87 1478586
 1478580      87 1478586 1478583      86 1478592 1478589      87 1478595 1478589
      87 1478595 1478592      86 1478601 1478598      87 1478604 1478598      87
 1478604 1478601      86 1478610 1478607      87 1478613 1478607      87 1478613
 1478610      86 1478619 1478616      87 1478622 1478616      87 1478622 1478619
      86 1478628 1478625      87 1478631 1478625      87 1478631 1478628      86
 1478637 1478634      87 1478640 1478634      87 1478640 1478637      86 1478646
 1478643      87 1478649 1478643      87 1478649 1478646      86 1478655 1478652
      87 1478658 1478652      87 1478658 1478655      86 1478664 1478661      87
 1478667 1478661      87 1478667 1478664      86 1478673 1478670      87 1478676
 1478670      87 1478676 1478673      86 1478682 1478679      87 1478685 1478679
      87 1478685 1478682      86 1478691 1478688      87 1478694 1478688      87
 1478694 1478691      86 1478700 1478697      87 1478703 1478697      87 1478703
 1478700      86 1478709 1478706      87 1478712 1478706      87 1478712 1478709
      86 1478718 1478715      87 1478721 1478715      87 1478721 1478718      86
 1478727 1478724      87 1478730 1478724      87 1478730 1478727      86 1478736
 1478733      87 1478739 1478733      87 1478739 1478736      86 1478745 1478742
      87 1478748 1478742      87 1478748 1478745      86 1478754 1478751      87
 1478757 1478751      87 1478757 1478754      86 1478763 1478760      87 1478766
 1478760      87 1478766 1478763      86 1478772 1478769      87 1478775 1478769
      87 1478775 1478772      86 1478781 1478778      87 1478784 1478778      87
 1478784 1478781      86 1478790 1478787      87 1478793 1478787      87 1478793
 1478790      86 1478799 1478796      87 1478802 1478796      87 1478802 1478799
      86 1478808 1478805      87 1478811 1478805      87 1478811 1478808      86
 1478817 1478814      87 1478820 1478814      87 1478820 1478817      86 1478826
 1478823      87 1478829 1478823      87 1478829 1478826      86 1478835 1478832
      87 1478838 1478832      87 1478838 1478835      86 1478844 1478841      87
 1478847 1478841      87 1478847 1478844      86 1478853 1478850      87 1478856
 1478850      87 1478856 1478853      86 1478862 1478859      87 1478865 1478859
      87 1478865 1478862      86 1478871 1478868      87 1478874 1478868      87
 1478874 1478871      86 1478880 1478877      87 1478883 1478877      87 1478883
 1478880      86 1478889 1478886      87 1478892 1478886      87 1478892 1478889
      86 1478898 1478895      87 1478901 1478895      87 1478901 1478898      86
 1478907 1478904      87 1478910 1478904      87 1478910 1478907      86 1478916
 1478913      87 1478919 1478913      87 1478919 1478916      86 1478925 1478922
      87 1478928 1478922      87 1478928 1478925      86 1478934 1478931      87
 1478937 1478931      87 1478937 1478934      86 1478943 1478940      87 1478946
 1478940      87 1478946 1478943      86 1478952 1478949      87 1478955 1478949
      87 1478955 1478952      86 1478961 1478958      87 1478964 1478958      87
 1478964 1478961      86 1478970 1478967      87 1478973 1478967      87 1478973
 1478970      86 1478979 1478976      87 1478982 1478976      87 1478982 1478979
      86 1478988 1478985      87 1478991 1478985      87 1478991 1478988      86
 1478997 1478994      87 1479000 1478994      87 1479000 1478997      86 1479006
 1479003      87 1479009 1479003      87 1479009 1479006      86 1479015 1479012
      87 1479018 1479012      87 1479018 1479015      86 1479024 1479021      87
 1479027 1479021      87 1479027 1479024      86 1479033 1479030      87 1479036
 1479030      87 1479036 1479033      86 1479042 1479039      87 1479045 1479039
      87 1479045 1479042      86 1479051 1479048      87 1479054 1479048      87
 1479054 1479051      86 1479060 1479057      87 1479063 1479057      87 1479063
 1479060      86 1479069 1479066      87 1479072 1479066      87 1479072 1479069
      86 1479078 1479075      87 1479081 1479075      87 1479081 1479078      86
 1479087 1479084      87 1479090 1479084      87 1479090 1479087      86 1479096
 1479093      87 1479099 1479093      87 1479099 1479096      86 1479105 1479102
      87 1479108 1479102      87 1479108 1479105      86 1479114 1479111      87
 1479117 1479111      87 1479117 1479114      86 1479123 1479120      87 1479126
 1479120      87 1479126 1479123      86 1479132 1479129      87 1479135 1479129
      87 1479135 1479132      86 1479141 1479138      87 1479144 1479138      87
 1479144 1479141      86 1479150 1479147      87 1479153 1479147      87 1479153
 1479150      86 1479159 1479156      87 1479162 1479156      87 1479162 1479159
      86 1479168 1479165      87 1479171 1479165      87 1479171 1479168      86
 1479177 1479174      87 1479180 1479174      87 1479180 1479177      86 1479186
 1479183      87 1479189 1479183      87 1479189 1479186      86 1479195 1479192
      87 1479198 1479192      87 1479198 1479195      86 1479204 1479201      87
 1479207 1479201      87 1479207 1479204      86 1479213 1479210      87 1479216
 1479210      87 1479216 1479213      86 1479222 1479219      87 1479225 1479219
      87 1479225 1479222      86 1479231 1479228      87 1479234 1479228      87
 1479234 1479231      86 1479240 1479237      87 1479243 1479237      87 1479243
 1479240      86 1479249 1479246      87 1479252 1479246      87 1479252 1479249
      86 1479258 1479255      87 1479261 1479255      87 1479261 1479258      86
 1479267 1479264      87 1479270 1479264      87 1479270 1479267      86 1479276
 1479273      87 1479279 1479273      87 1479279 1479276      86 1479285 1479282
      87 1479288 1479282      87 1479288 1479285      86 1479294 1479291      87
 1479297 1479291      87 1479297 1479294      86 1479303 1479300      87 1479306
 1479300      87 1479306 1479303      86 1479312 1479309      87 1479315 1479309
      87 1479315 1479312      86 1479321 1479318      87 1479324 1479318      87
 1479324 1479321      86 1479330 1479327      87 1479333 1479327      87 1479333
 1479330      86 1479339 1479336      87 1479342 1479336      87 1479342 1479339
      86 1479348 1479345      87 1479351 1479345      87 1479351 1479348      86
 1479357 1479354      87 1479360 1479354      87 1479360 1479357      86 1479366
 1479363      87 1479369 1479363      87 1479369 1479366      86 1479375 1479372
      87 1479378 1479372      87 1479378 1479375      86 1479384 1479381      87
 1479387 1479381      87 1479387 1479384      86 1479393 1479390      87 1479396
 1479390      87 1479396 1479393      86 1479402 1479399      87 1479405 1479399
      87 1479405 1479402      86 1479411 1479408      87 1479414 1479408      87
 1479414 1479411      86 1479420 1479417      87 1479423 1479417      87 1479423
 1479420      86 1479429 1479426      87 1479432 1479426      87 1479432 1479429
      86 1479438 1479435      87 1479441 1479435      87 1479441 1479438      86
 1479447 1479444      87 1479450 1479444      87 1479450 1479447      86 1479456
 1479453      87 1479459 1479453      87 1479459 1479456      86 1479465 1479462
      87 1479468 1479462      87 1479468 1479465      86 1479474 1479471      87
 1479477 1479471      87 1479477 1479474      86 1479483 1479480      87 1479486
 1479480      87 1479486 1479483      86 1479492 1479489      87 1479495 1479489
      87 1479495 1479492      86 1479501 1479498      87 1479504 1479498      87
 1479504 1479501      86 1479510 1479507      87 1479513 1479507      87 1479513
 1479510      86 1479519 1479516      87 1479522 1479516      87 1479522 1479519
      86 1479528 1479525      87 1479531 1479525      87 1479531 1479528      86
 1479537 1479534      87 1479540 1479534      87 1479540 1479537      86 1479546
 1479543      87 1479549 1479543      87 1479549 1479546      86 1479555 1479552
      87 1479558 1479552      87 1479558 1479555      86 1479564 1479561      87
 1479567 1479561      87 1479567 1479564      86 1479573 1479570      87 1479576
 1479570      87 1479576 1479573      86 1479582 1479579      87 1479585 1479579
      87 1479585 1479582      86 1479591 1479588      87 1479594 1479588      87
 1479594 1479591      86 1479600 1479597      87 1479603 1479597      87 1479603
 1479600      86 1479609 1479606      87 1479612 1479606      87 1479612 1479609
      86 1479618 1479615      87 1479621 1479615      87 1479621 1479618      86
 1479627 1479624      87 1479630 1479624      87 1479630 1479627      86 1479636
 1479633      87 1479639 1479633      87 1479639 1479636      86 1479645 1479642
      87 1479648 1479642      87 1479648 1479645      86 1479654 1479651      87
 1479657 1479651      87 1479657 1479654      86 1479663 1479660      87 1479666
 1479660      87 1479666 1479663      86 1479672 1479669      87 1479675 1479669
      87 1479675 1479672      86 1479681 1479678      87 1479684 1479678      87
 1479684 1479681      86 1479690 1479687      87 1479693 1479687      87 1479693
 1479690      86 1479699 1479696      87 1479702 1479696      87 1479702 1479699
      86 1479708 1479705      87 1479711 1479705      87 1479711 1479708      86
 1479717 1479714      87 1479720 1479714      87 1479720 1479717      86 1479726
 1479723      87 1479729 1479723      87 1479729 1479726      86 1479735 1479732
      87 1479738 1479732      87 1479738 1479735      86 1479744 1479741      87
 1479747 1479741      87 1479747 1479744      86 1479753 1479750      87 1479756
 1479750      87 1479756 1479753      86 1479762 1479759      87 1479765 1479759
      87 1479765 1479762      86 1479771 1479768      87 1479774 1479768      87
 1479774 1479771      86 1479780 1479777      87 1479783 1479777      87 1479783
 1479780      86 1479789 1479786      87 1479792 1479786      87 1479792 1479789
      86 1479798 1479795      87 1479801 1479795      87 1479801 1479798      86
 1479807 1479804      87 1479810 1479804      87 1479810 1479807      86 1479816
 1479813      87 1479819 1479813      87 1479819 1479816      86 1479825 1479822
      87 1479828 1479822      87 1479828 1479825      86 1479834 1479831      87
 1479837 1479831      87 1479837 1479834      86 1479843 1479840      87 1479846
 1479840      87 1479846 1479843      86 1479852 1479849      87 1479855 1479849
      87 1479855 1479852      86 1479861 1479858      87 1479864 1479858      87
 1479864 1479861      86 1479870 1479867      87 1479873 1479867      87 1479873
 1479870      86 1479879 1479876      87 1479882 1479876      87 1479882 1479879
      86 1479888 1479885      87 1479891 1479885      87 1479891 1479888      86
 1479897 1479894      87 1479900 1479894      87 1479900 1479897      86 1479906
 1479903      87 1479909 1479903      87 1479909 1479906      86 1479915 1479912
      87 1479918 1479912      87 1479918 1479915      86 1479924 1479921      87
 1479927 1479921      87 1479927 1479924      86 1479933 1479930      87 1479936
 1479930      87 1479936 1479933      86 1479942 1479939      87 1479945 1479939
      87 1479945 1479942      86 1479951 1479948      87 1479954 1479948      87
 1479954 1479951      86 1479960 1479957      87 1479963 1479957      87 1479963
 1479960      86 1479969 1479966      87 1479972 1479966      87 1479972 1479969
      86 1479978 1479975      87 1479981 1479975      87 1479981 1479978      86
 1479987 1479984      87 1479990 1479984      87 1479990 1479987      86 1479996
 1479993      87 1479999 1479993      87 1479999 1479996      86 1480005 1480002
      87 1480008 1480002      87 1480008 1480005      86 1480014 1480011      87
 1480017 1480011      87 1480017 1480014      86 1480023 1480020      87 1480026
 1480020      87 1480026 1480023      86 1480032 1480029      87 1480035 1480029
      87 1480035 1480032      86 1480041 1480038      87 1480044 1480038      87
 1480044 1480041      86 1480050 1480047      87 1480053 1480047      87 1480053
 1480050      86 1480059 1480056      87 1480062 1480056      87 1480062 1480059
      86 1480068 1480065      87 1480071 1480065      87 1480071 1480068      86
 1480077 1480074      87 1480080 1480074      87 1480080 1480077      86 1480086
 1480083      87 1480089 1480083      87 1480089 1480086      86 1480095 1480092
      87 1480098 1480092      87 1480098 1480095      86 1480104 1480101      87
 1480107 1480101      87 1480107 1480104      86 1480113 1480110      87 1480116
 1480110      87 1480116 1480113      86 1480122 1480119      87 1480125 1480119
      87 1480125 1480122      86 1480131 1480128      87 1480134 1480128      87
 1480134 1480131      86 1480140 1480137      87 1480143 1480137      87 1480143
 1480140      86 1480149 1480146      87 1480152 1480146      87 1480152 1480149
      86 1480158 1480155      87 1480161 1480155      87 1480161 1480158      86
 1480167 1480164      87 1480170 1480164      87 1480170 1480167      86 1480176
 1480173      87 1480179 1480173      87 1480179 1480176      86 1480185 1480182
      87 1480188 1480182      87 1480188 1480185      86 1480194 1480191      87
 1480197 1480191      87 1480197 1480194      86 1480203 1480200      87 1480206
 1480200      87 1480206 1480203      86 1480212 1480209      87 1480215 1480209
      87 1480215 1480212      86 1480221 1480218      87 1480224 1480218      87
 1480224 1480221      86 1480230 1480227      87 1480233 1480227      87 1480233
 1480230      86 1480239 1480236      87 1480242 1480236      87 1480242 1480239
      86 1480248 1480245      87 1480251 1480245      87 1480251 1480248      86
 1480257 1480254      87 1480260 1480254      87 1480260 1480257      86 1480266
 1480263      87 1480269 1480263      87 1480269 1480266      86 1480275 1480272
      87 1480278 1480272      87 1480278 1480275      86 1480284 1480281      87
 1480287 1480281      87 1480287 1480284      86 1480293 1480290      87 1480296
 1480290      87 1480296 1480293      86 1480302 1480299      87 1480305 1480299
      87 1480305 1480302      86 1480311 1480308      87 1480314 1480308      87
 1480314 1480311      86 1480320 1480317      87 1480323 1480317      87 1480323
 1480320      86 1480329 1480326      87 1480332 1480326      87 1480332 1480329
      86 1480338 1480335      87 1480341 1480335      87 1480341 1480338      86
 1480347 1480344      87 1480350 1480344      87 1480350 1480347      86 1480356
 1480353      87 1480359 1480353      87 1480359 1480356      86 1480365 1480362
      87 1480368 1480362      87 1480368 1480365      86 1480374 1480371      87
 1480377 1480371      87 1480377 1480374      86 1480383 1480380      87 1480386
 1480380      87 1480386 1480383      86 1480392 1480389      87 1480395 1480389
      87 1480395 1480392      86 1480401 1480398      87 1480404 1480398      87
 1480404 1480401      86 1480410 1480407      87 1480413 1480407      87 1480413
 1480410      86 1480419 1480416      87 1480422 1480416      87 1480422 1480419
      86 1480428 1480425      87 1480431 1480425      87 1480431 1480428      86
 1480437 1480434      87 1480440 1480434      87 1480440 1480437      86 1480446
 1480443      87 1480449 1480443      87 1480449 1480446      86 1480455 1480452
      87 1480458 1480452      87 1480458 1480455      86 1480464 1480461      87
 1480467 1480461      87 1480467 1480464      86 1480473 1480470      87 1480476
 1480470      87 1480476 1480473      86 1480482 1480479      87 1480485 1480479
      87 1480485 1480482      86 1480491 1480488      87 1480494 1480488      87
 1480494 1480491      86 1480500 1480497      87 1480503 1480497      87 1480503
 1480500      86 1480509 1480506      87 1480512 1480506      87 1480512 1480509
      86 1480518 1480515      87 1480521 1480515      87 1480521 1480518      86
 1480527 1480524      87 1480530 1480524      87 1480530 1480527      86 1480536
 1480533      87 1480539 1480533      87 1480539 1480536      86 1480545 1480542
      87 1480548 1480542      87 1480548 1480545      86 1480554 1480551      87
 1480557 1480551      87 1480557 1480554      86 1480563 1480560      87 1480566
 1480560      87 1480566 1480563      86 1480572 1480569      87 1480575 1480569
      87 1480575 1480572      86 1480581 1480578      87 1480584 1480578      87
 1480584 1480581      86 1480590 1480587      87 1480593 1480587      87 1480593
 1480590      86 1480599 1480596      87 1480602 1480596      87 1480602 1480599
      86 1480608 1480605      87 1480611 1480605      87 1480611 1480608      86
 1480617 1480614      87 1480620 1480614      87 1480620 1480617      86 1480626
 1480623      87 1480629 1480623      87 1480629 1480626      86 1480635 1480632
      87 1480638 1480632      87 1480638 1480635      86 1480644 1480641      87
 1480647 1480641      87 1480647 1480644      86 1480653 1480650      87 1480656
 1480650      87 1480656 1480653      86 1480662 1480659      87 1480665 1480659
      87 1480665 1480662      86 1480671 1480668      87 1480674 1480668      87
 1480674 1480671      86 1480680 1480677      87 1480683 1480677      87 1480683
 1480680      86 1480689 1480686      87 1480692 1480686      87 1480692 1480689
      86 1480698 1480695      87 1480701 1480695      87 1480701 1480698      86
 1480707 1480704      87 1480710 1480704      87 1480710 1480707      86 1480716
 1480713      87 1480719 1480713      87 1480719 1480716      86 1480725 1480722
      87 1480728 1480722      87 1480728 1480725      86 1480734 1480731      87
 1480737 1480731      87 1480737 1480734      86 1480743 1480740      87 1480746
 1480740      87 1480746 1480743      86 1480752 1480749      87 1480755 1480749
      87 1480755 1480752      86 1480761 1480758      87 1480764 1480758      87
 1480764 1480761      86 1480770 1480767      87 1480773 1480767      87 1480773
 1480770      86 1480779 1480776      87 1480782 1480776      87 1480782 1480779
      86 1480788 1480785      87 1480791 1480785      87 1480791 1480788      86
 1480797 1480794      87 1480800 1480794      87 1480800 1480797      86 1480806
 1480803      87 1480809 1480803      87 1480809 1480806      86 1480815 1480812
      87 1480818 1480812      87 1480818 1480815      86 1480824 1480821      87
 1480827 1480821      87 1480827 1480824      86 1480833 1480830      87 1480836
 1480830      87 1480836 1480833      86 1480842 1480839      87 1480845 1480839
      87 1480845 1480842      86 1480851 1480848      87 1480854 1480848      87
 1480854 1480851      86 1480860 1480857      87 1480863 1480857      87 1480863
 1480860      86 1480869 1480866      87 1480872 1480866      87 1480872 1480869
      86 1480878 1480875      87 1480881 1480875      87 1480881 1480878      86
 1480887 1480884      87 1480890 1480884      87 1480890 1480887      86 1480896
 1480893      87 1480899 1480893      87 1480899 1480896      86 1480905 1480902
      87 1480908 1480902      87 1480908 1480905      86 1480914 1480911      87
 1480917 1480911      87 1480917 1480914      86 1480923 1480920      87 1480926
 1480920      87 1480926 1480923      86 1480932 1480929      87 1480935 1480929
      87 1480935 1480932      86 1480941 1480938      87 1480944 1480938      87
 1480944 1480941      86 1480950 1480947      87 1480953 1480947      87 1480953
 1480950      86 1480959 1480956      87 1480962 1480956      87 1480962 1480959
      86 1480968 1480965      87 1480971 1480965      87 1480971 1480968      86
 1480977 1480974      87 1480980 1480974      87 1480980 1480977      86 1480986
 1480983      87 1480989 1480983      87 1480989 1480986      86 1480995 1480992
      87 1480998 1480992      87 1480998 1480995      86 1481004 1481001      87
 1481007 1481001      87 1481007 1481004      86 1481013 1481010      87 1481016
 1481010      87 1481016 1481013      86 1481022 1481019      87 1481025 1481019
      87 1481025 1481022      86 1481031 1481028      87 1481034 1481028      87
 1481034 1481031      86 1481040 1481037      87 1481043 1481037      87 1481043
 1481040      86 1481049 1481046      87 1481052 1481046      87 1481052 1481049
      86 1481058 1481055      87 1481061 1481055      87 1481061 1481058      86
 1481067 1481064      87 1481070 1481064      87 1481070 1481067      86 1481076
 1481073      87 1481079 1481073      87 1481079 1481076      86 1481085 1481082
      87 1481088 1481082      87 1481088 1481085      86 1481094 1481091      87
 1481097 1481091      87 1481097 1481094      86 1481103 1481100      87 1481106
 1481100      87 1481106 1481103      86 1481112 1481109      87 1481115 1481109
      87 1481115 1481112      86 1481121 1481118      87 1481124 1481118      87
 1481124 1481121      86 1481130 1481127      87 1481133 1481127      87 1481133
 1481130      86 1481139 1481136      87 1481142 1481136      87 1481142 1481139
      86 1481148 1481145      87 1481151 1481145      87 1481151 1481148      86
 1481157 1481154      87 1481160 1481154      87 1481160 1481157      86 1481166
 1481163      87 1481169 1481163      87 1481169 1481166      86 1481175 1481172
      87 1481178 1481172      87 1481178 1481175      86 1481184 1481181      87
 1481187 1481181      87 1481187 1481184      86 1481193 1481190      87 1481196
 1481190      87 1481196 1481193      86 1481202 1481199      87 1481205 1481199
      87 1481205 1481202      86 1481211 1481208      87 1481214 1481208      87
 1481214 1481211      86 1481220 1481217      87 1481223 1481217      87 1481223
 1481220      86 1481229 1481226      87 1481232 1481226      87 1481232 1481229
      86 1481238 1481235      87 1481241 1481235      87 1481241 1481238      86
 1481247 1481244      87 1481250 1481244      87 1481250 1481247      86 1481256
 1481253      87 1481259 1481253      87 1481259 1481256      86 1481265 1481262
      87 1481268 1481262      87 1481268 1481265      86 1481274 1481271      87
 1481277 1481271      87 1481277 1481274      86 1481283 1481280      87 1481286
 1481280      87 1481286 1481283      86 1481292 1481289      87 1481295 1481289
      87 1481295 1481292      86 1481301 1481298      87 1481304 1481298      87
 1481304 1481301      86 1481310 1481307      87 1481313 1481307      87 1481313
 1481310      86 1481319 1481316      87 1481322 1481316      87 1481322 1481319
      86 1481328 1481325      87 1481331 1481325      87 1481331 1481328      86
 1481337 1481334      87 1481340 1481334      87 1481340 1481337      86 1481346
 1481343      87 1481349 1481343      87 1481349 1481346      86 1481355 1481352
      87 1481358 1481352      87 1481358 1481355      86 1481364 1481361      87
 1481367 1481361      87 1481367 1481364      86 1481373 1481370      87 1481376
 1481370      87 1481376 1481373      86 1481382 1481379      87 1481385 1481379
      87 1481385 1481382      86 1481391 1481388      87 1481394 1481388      87
 1481394 1481391      86 1481400 1481397      87 1481403 1481397      87 1481403
 1481400      86 1481409 1481406      87 1481412 1481406      87 1481412 1481409
      86 1481418 1481415      87 1481421 1481415      87 1481421 1481418      86
 1481427 1481424      87 1481430 1481424      87 1481430 1481427      86 1481436
 1481433      87 1481439 1481433      87 1481439 1481436      86 1481445 1481442
      87 1481448 1481442      87 1481448 1481445      86 1481454 1481451      87
 1481457 1481451      87 1481457 1481454      86 1481463 1481460      87 1481466
 1481460      87 1481466 1481463      86 1481472 1481469      87 1481475 1481469
      87 1481475 1481472      86 1481481 1481478      87 1481484 1481478      87
 1481484 1481481      86 1481490 1481487      87 1481493 1481487      87 1481493
 1481490      86 1481499 1481496      87 1481502 1481496      87 1481502 1481499
      86 1481508 1481505      87 1481511 1481505      87 1481511 1481508      86
 1481517 1481514      87 1481520 1481514      87 1481520 1481517      86 1481526
 1481523      87 1481529 1481523      87 1481529 1481526      86 1481535 1481532
      87 1481538 1481532      87 1481538 1481535      86 1481544 1481541      87
 1481547 1481541      87 1481547 1481544      86 1481553 1481550      87 1481556
 1481550      87 1481556 1481553      86 1481562 1481559      87 1481565 1481559
      87 1481565 1481562      86 1481571 1481568      87 1481574 1481568      87
 1481574 1481571      86 1481580 1481577      87 1481583 1481577      87 1481583
 1481580      86 1481589 1481586      87 1481592 1481586      87 1481592 1481589
      86 1481598 1481595      87 1481601 1481595      87 1481601 1481598      86
 1481607 1481604      87 1481610 1481604      87 1481610 1481607      86 1481616
 1481613      87 1481619 1481613      87 1481619 1481616      86 1481625 1481622
      87 1481628 1481622      87 1481628 1481625      86 1481634 1481631      87
 1481637 1481631      87 1481637 1481634      86 1481643 1481640      87 1481646
 1481640      87 1481646 1481643      86 1481652 1481649      87 1481655 1481649
      87 1481655 1481652      86 1481661 1481658      87 1481664 1481658      87
 1481664 1481661      86 1481670 1481667      87 1481673 1481667      87 1481673
 1481670      86 1481679 1481676      87 1481682 1481676      87 1481682 1481679
      86 1481688 1481685      87 1481691 1481685      87 1481691 1481688      86
 1481697 1481694      87 1481700 1481694      87 1481700 1481697      86 1481706
 1481703      87 1481709 1481703      87 1481709 1481706      86 1481715 1481712
      87 1481718 1481712      87 1481718 1481715      86 1481724 1481721      87
 1481727 1481721      87 1481727 1481724      86 1481733 1481730      87 1481736
 1481730      87 1481736 1481733      86 1481742 1481739      87 1481745 1481739
      87 1481745 1481742      86 1481751 1481748      87 1481754 1481748      87
 1481754 1481751      86 1481760 1481757      87 1481763 1481757      87 1481763
 1481760      86 1481769 1481766      87 1481772 1481766      87 1481772 1481769
      86 1481778 1481775      87 1481781 1481775      87 1481781 1481778      86
 1481787 1481784      87 1481790 1481784      87 1481790 1481787      86 1481796
 1481793      87 1481799 1481793      87 1481799 1481796      86 1481805 1481802
      87 1481808 1481802      87 1481808 1481805      86 1481814 1481811      87
 1481817 1481811      87 1481817 1481814      86 1481823 1481820      87 1481826
 1481820      87 1481826 1481823      86 1481832 1481829      87 1481835 1481829
      87 1481835 1481832      86 1481841 1481838      87 1481844 1481838      87
 1481844 1481841      86 1481850 1481847      87 1481853 1481847      87 1481853
 1481850      86 1481859 1481856      87 1481862 1481856      87 1481862 1481859
      86 1481868 1481865      87 1481871 1481865      87 1481871 1481868      86
 1481877 1481874      87 1481880 1481874      87 1481880 1481877      86 1481886
 1481883      87 1481889 1481883      87 1481889 1481886      86 1481895 1481892
      87 1481898 1481892      87 1481898 1481895      86 1481904 1481901      87
 1481907 1481901      87 1481907 1481904      86 1481913 1481910      87 1481916
 1481910      87 1481916 1481913      86 1481922 1481919      87 1481925 1481919
      87 1481925 1481922      86 1481931 1481928      87 1481934 1481928      87
 1481934 1481931      86 1481940 1481937      87 1481943 1481937      87 1481943
 1481940      86 1481949 1481946      87 1481952 1481946      87 1481952 1481949
      86 1481958 1481955      87 1481961 1481955      87 1481961 1481958      86
 1481967 1481964      87 1481970 1481964      87 1481970 1481967      86 1481976
 1481973      87 1481979 1481973      87 1481979 1481976      86 1481985 1481982
      87 1481988 1481982      87 1481988 1481985      86 1481994 1481991      87
 1481997 1481991      87 1481997 1481994      86 1482003 1482000      87 1482006
 1482000      87 1482006 1482003      86 1482012 1482009      87 1482015 1482009
      87 1482015 1482012      86 1482021 1482018      87 1482024 1482018      87
 1482024 1482021      86 1482030 1482027      87 1482033 1482027      87 1482033
 1482030      86 1482039 1482036      87 1482042 1482036      87 1482042 1482039
      86 1482048 1482045      87 1482051 1482045      87 1482051 1482048      86
 1482057 1482054      87 1482060 1482054      87 1482060 1482057      86 1482066
 1482063      87 1482069 1482063      87 1482069 1482066      86 1482075 1482072
      87 1482078 1482072      87 1482078 1482075      86 1482084 1482081      87
 1482087 1482081      87 1482087 1482084      86 1482093 1482090      87 1482096
 1482090      87 1482096 1482093      86 1482102 1482099      87 1482105 1482099
      87 1482105 1482102      86 1482111 1482108      87 1482114 1482108      87
 1482114 1482111      86 1482120 1482117      87 1482123 1482117      87 1482123
 1482120      86 1482129 1482126      87 1482132 1482126      87 1482132 1482129
      86 1482138 1482135      87 1482141 1482135      87 1482141 1482138      86
 1482147 1482144      87 1482150 1482144      87 1482150 1482147      86 1482156
 1482153      87 1482159 1482153      87 1482159 1482156      86 1482165 1482162
      87 1482168 1482162      87 1482168 1482165      86 1482174 1482171      87
 1482177 1482171      87 1482177 1482174      86 1482183 1482180      87 1482186
 1482180      87 1482186 1482183      86 1482192 1482189      87 1482195 1482189
      87 1482195 1482192      86 1482201 1482198      87 1482204 1482198      87
 1482204 1482201      86 1482210 1482207      87 1482213 1482207      87 1482213
 1482210      86 1482219 1482216      87 1482222 1482216      87 1482222 1482219
      86 1482228 1482225      87 1482231 1482225      87 1482231 1482228      86
 1482237 1482234      87 1482240 1482234      87 1482240 1482237      86 1482246
 1482243      87 1482249 1482243      87 1482249 1482246      86 1482255 1482252
      87 1482258 1482252      87 1482258 1482255      86 1482264 1482261      87
 1482267 1482261      87 1482267 1482264      86 1482273 1482270      87 1482276
 1482270      87 1482276 1482273      86 1482282 1482279      87 1482285 1482279
      87 1482285 1482282      86 1482291 1482288      87 1482294 1482288      87
 1482294 1482291      86 1482300 1482297      87 1482303 1482297      87 1482303
 1482300      86 1482309 1482306      87 1482312 1482306      87 1482312 1482309
      86 1482318 1482315      87 1482321 1482315      87 1482321 1482318      86
 1482327 1482324      87 1482330 1482324      87 1482330 1482327      86 1482336
 1482333      87 1482339 1482333      87 1482339 1482336      86 1482345 1482342
      87 1482348 1482342      87 1482348 1482345      86 1482354 1482351      87
 1482357 1482351      87 1482357 1482354      86 1482363 1482360      87 1482366
 1482360      87 1482366 1482363      86 1482372 1482369      87 1482375 1482369
      87 1482375 1482372      86 1482381 1482378      87 1482384 1482378      87
 1482384 1482381      86 1482390 1482387      87 1482393 1482387      87 1482393
 1482390      86 1482399 1482396      87 1482402 1482396      87 1482402 1482399
      86 1482408 1482405      87 1482411 1482405      87 1482411 1482408      86
 1482417 1482414      87 1482420 1482414      87 1482420 1482417      86 1482426
 1482423      87 1482429 1482423      87 1482429 1482426      86 1482435 1482432
      87 1482438 1482432      87 1482438 1482435      86 1482444 1482441      87
 1482447 1482441      87 1482447 1482444      86 1482453 1482450      87 1482456
 1482450      87 1482456 1482453      86 1482462 1482459      87 1482465 1482459
      87 1482465 1482462      86 1482471 1482468      87 1482474 1482468      87
 1482474 1482471      86 1482480 1482477      87 1482483 1482477      87 1482483
 1482480      86 1482489 1482486      87 1482492 1482486      87 1482492 1482489
      86 1482498 1482495      87 1482501 1482495      87 1482501 1482498      86
 1482507 1482504      87 1482510 1482504      87 1482510 1482507      86 1482516
 1482513      87 1482519 1482513      87 1482519 1482516      86 1482525 1482522
      87 1482528 1482522      87 1482528 1482525      86 1482534 1482531      87
 1482537 1482531      87 1482537 1482534      86 1482543 1482540      87 1482546
 1482540      87 1482546 1482543      86 1482552 1482549      87 1482555 1482549
      87 1482555 1482552      86 1482561 1482558      87 1482564 1482558      87
 1482564 1482561      86 1482570 1482567      87 1482573 1482567      87 1482573
 1482570      86 1482579 1482576      87 1482582 1482576      87 1482582 1482579
      86 1482588 1482585      87 1482591 1482585      87 1482591 1482588      86
 1482597 1482594      87 1482600 1482594      87 1482600 1482597      86 1482606
 1482603      87 1482609 1482603      87 1482609 1482606      86 1482615 1482612
      87 1482618 1482612      87 1482618 1482615      86 1482624 1482621      87
 1482627 1482621      87 1482627 1482624      86 1482633 1482630      87 1482636
 1482630      87 1482636 1482633      86 1482642 1482639      87 1482645 1482639
      87 1482645 1482642      86 1482651 1482648      87 1482654 1482648      87
 1482654 1482651      86 1482660 1482657      87 1482663 1482657      87 1482663
 1482660      86 1482669 1482666      87 1482672 1482666      87 1482672 1482669
      86 1482678 1482675      87 1482681 1482675      87 1482681 1482678      86
 1482687 1482684      87 1482690 1482684      87 1482690 1482687      86 1482696
 1482693      87 1482699 1482693      87 1482699 1482696      86 1482705 1482702
      87 1482708 1482702      87 1482708 1482705      86 1482714 1482711      87
 1482717 1482711      87 1482717 1482714      86 1482723 1482720      87 1482726
 1482720      87 1482726 1482723      86 1482732 1482729      87 1482735 1482729
      87 1482735 1482732      86 1482741 1482738      87 1482744 1482738      87
 1482744 1482741      86 1482750 1482747      87 1482753 1482747      87 1482753
 1482750      86 1482759 1482756      87 1482762 1482756      87 1482762 1482759
      86 1482768 1482765      87 1482771 1482765      87 1482771 1482768      86
 1482777 1482774      87 1482780 1482774      87 1482780 1482777      86 1482786
 1482783      87 1482789 1482783      87 1482789 1482786      86 1482795 1482792
      87 1482798 1482792      87 1482798 1482795      86 1482804 1482801      87
 1482807 1482801      87 1482807 1482804      86 1482813 1482810      87 1482816
 1482810      87 1482816 1482813      86 1482822 1482819      87 1482825 1482819
      87 1482825 1482822      86 1482831 1482828      87 1482834 1482828      87
 1482834 1482831      86 1482840 1482837      87 1482843 1482837      87 1482843
 1482840      86 1482849 1482846      87 1482852 1482846      87 1482852 1482849
      86 1482858 1482855      87 1482861 1482855      87 1482861 1482858      86
 1482867 1482864      87 1482870 1482864      87 1482870 1482867      86 1482876
 1482873      87 1482879 1482873      87 1482879 1482876      86 1482885 1482882
      87 1482888 1482882      87 1482888 1482885      86 1482894 1482891      87
 1482897 1482891      87 1482897 1482894      86 1482903 1482900      87 1482906
 1482900      87 1482906 1482903      86 1482912 1482909      87 1482915 1482909
      87 1482915 1482912      86 1482921 1482918      87 1482924 1482918      87
 1482924 1482921      86 1482930 1482927      87 1482933 1482927      87 1482933
 1482930      86 1482939 1482936      87 1482942 1482936      87 1482942 1482939
      86 1482948 1482945      87 1482951 1482945      87 1482951 1482948      86
 1482957 1482954      87 1482960 1482954      87 1482960 1482957      86 1482966
 1482963      87 1482969 1482963      87 1482969 1482966      86 1482975 1482972
      87 1482978 1482972      87 1482978 1482975      86 1482984 1482981      87
 1482987 1482981      87 1482987 1482984      86 1482993 1482990      87 1482996
 1482990      87 1482996 1482993      86 1483002 1482999      87 1483005 1482999
      87 1483005 1483002      86 1483011 1483008      87 1483014 1483008      87
 1483014 1483011      86 1483020 1483017      87 1483023 1483017      87 1483023
 1483020      86 1483029 1483026      87 1483032 1483026      87 1483032 1483029
      86 1483038 1483035      87 1483041 1483035      87 1483041 1483038      86
 1483047 1483044      87 1483050 1483044      87 1483050 1483047      86 1483056
 1483053      87 1483059 1483053      87 1483059 1483056      86 1483065 1483062
      87 1483068 1483062      87 1483068 1483065      86 1483074 1483071      87
 1483077 1483071      87 1483077 1483074      86 1483083 1483080      87 1483086
 1483080      87 1483086 1483083      86 1483092 1483089      87 1483095 1483089
      87 1483095 1483092      86 1483101 1483098      87 1483104 1483098      87
 1483104 1483101      86 1483110 1483107      87 1483113 1483107      87 1483113
 1483110      86 1483119 1483116      87 1483122 1483116      87 1483122 1483119
      86 1483128 1483125      87 1483131 1483125      87 1483131 1483128      86
 1483137 1483134      87 1483140 1483134      87 1483140 1483137      86 1483146
 1483143      87 1483149 1483143      87 1483149 1483146      86 1483155 1483152
      87 1483158 1483152      87 1483158 1483155      86 1483164 1483161      87
 1483167 1483161      87 1483167 1483164      86 1483173 1483170      87 1483176
 1483170      87 1483176 1483173      86 1483182 1483179      87 1483185 1483179
      87 1483185 1483182      86 1483191 1483188      87 1483194 1483188      87
 1483194 1483191      86 1483200 1483197      87 1483203 1483197      87 1483203
 1483200      86 1483209 1483206      87 1483212 1483206      87 1483212 1483209
      86 1483218 1483215      87 1483221 1483215      87 1483221 1483218      86
 1483227 1483224      87 1483230 1483224      87 1483230 1483227      86 1483236
 1483233      87 1483239 1483233      87 1483239 1483236      86 1483245 1483242
      87 1483248 1483242      87 1483248 1483245      86 1483254 1483251      87
 1483257 1483251      87 1483257 1483254      86 1483263 1483260      87 1483266
 1483260      87 1483266 1483263      86 1483272 1483269      87 1483275 1483269
      87 1483275 1483272      86 1483281 1483278      87 1483284 1483278      87
 1483284 1483281      86 1483290 1483287      87 1483293 1483287      87 1483293
 1483290      86 1483299 1483296      87 1483302 1483296      87 1483302 1483299
      86 1483308 1483305      87 1483311 1483305      87 1483311 1483308      86
 1483317 1483314      87 1483320 1483314      87 1483320 1483317      86 1483326
 1483323      87 1483329 1483323      87 1483329 1483326      86 1483335 1483332
      87 1483338 1483332      87 1483338 1483335      86 1483344 1483341      87
 1483347 1483341      87 1483347 1483344      86 1483353 1483350      87 1483356
 1483350      87 1483356 1483353      86 1483362 1483359      87 1483365 1483359
      87 1483365 1483362      86 1483371 1483368      87 1483374 1483368      87
 1483374 1483371      86 1483380 1483377      87 1483383 1483377      87 1483383
 1483380      86 1483389 1483386      87 1483392 1483386      87 1483392 1483389
      86 1483398 1483395      87 1483401 1483395      87 1483401 1483398      86
 1483407 1483404      87 1483410 1483404      87 1483410 1483407      86 1483416
 1483413      87 1483419 1483413      87 1483419 1483416      86 1483425 1483422
      87 1483428 1483422      87 1483428 1483425      86 1483434 1483431      87
 1483437 1483431      87 1483437 1483434      86 1483443 1483440      87 1483446
 1483440      87 1483446 1483443      86 1483452 1483449      87 1483455 1483449
      87 1483455 1483452      86 1483461 1483458      87 1483464 1483458      87
 1483464 1483461      86 1483470 1483467      87 1483473 1483467      87 1483473
 1483470      86 1483479 1483476      87 1483482 1483476      87 1483482 1483479
      86 1483488 1483485      87 1483491 1483485      87 1483491 1483488      86
 1483497 1483494      87 1483500 1483494      87 1483500 1483497      86 1483506
 1483503      87 1483509 1483503      87 1483509 1483506      86 1483515 1483512
      87 1483518 1483512      87 1483518 1483515      86 1483524 1483521      87
 1483527 1483521      87 1483527 1483524      86 1483533 1483530      87 1483536
 1483530      87 1483536 1483533      86 1483542 1483539      87 1483545 1483539
      87 1483545 1483542      86 1483551 1483548      87 1483554 1483548      87
 1483554 1483551      86 1483560 1483557      87 1483563 1483557      87 1483563
 1483560      86 1483569 1483566      87 1483572 1483566      87 1483572 1483569
      86 1483578 1483575      87 1483581 1483575      87 1483581 1483578      86
 1483587 1483584      87 1483590 1483584      87 1483590 1483587      86 1483596
 1483593      87 1483599 1483593      87 1483599 1483596      86 1483605 1483602
      87 1483608 1483602      87 1483608 1483605      86 1483614 1483611      87
 1483617 1483611      87 1483617 1483614      86 1483623 1483620      87 1483626
 1483620      87 1483626 1483623      86 1483632 1483629      87 1483635 1483629
      87 1483635 1483632      86 1483641 1483638      87 1483644 1483638      87
 1483644 1483641      86 1483650 1483647      87 1483653 1483647      87 1483653
 1483650      86 1483659 1483656      87 1483662 1483656      87 1483662 1483659
      86 1483668 1483665      87 1483671 1483665      87 1483671 1483668      86
 1483677 1483674      87 1483680 1483674      87 1483680 1483677      86 1483686
 1483683      87 1483689 1483683      87 1483689 1483686      86 1483695 1483692
      87 1483698 1483692      87 1483698 1483695      86 1483704 1483701      87
 1483707 1483701      87 1483707 1483704      86 1483713 1483710      87 1483716
 1483710      87 1483716 1483713      86 1483722 1483719      87 1483725 1483719
      87 1483725 1483722      86 1483731 1483728      87 1483734 1483728      87
 1483734 1483731      86 1483740 1483737      87 1483743 1483737      87 1483743
 1483740      86 1483749 1483746      87 1483752 1483746      87 1483752 1483749
      86 1483758 1483755      87 1483761 1483755      87 1483761 1483758      86
 1483767 1483764      87 1483770 1483764      87 1483770 1483767      86 1483776
 1483773      87 1483779 1483773      87 1483779 1483776      86 1483785 1483782
      87 1483788 1483782      87 1483788 1483785      86 1483794 1483791      87
 1483797 1483791      87 1483797 1483794      86 1483803 1483800      87 1483806
 1483800      87 1483806 1483803      86 1483812 1483809      87 1483815 1483809
      87 1483815 1483812      86 1483821 1483818      87 1483824 1483818      87
 1483824 1483821      86 1483830 1483827      87 1483833 1483827      87 1483833
 1483830      86 1483839 1483836      87 1483842 1483836      87 1483842 1483839
      86 1483848 1483845      87 1483851 1483845      87 1483851 1483848      86
 1483857 1483854      87 1483860 1483854      87 1483860 1483857      86 1483866
 1483863      87 1483869 1483863      87 1483869 1483866      86 1483875 1483872
      87 1483878 1483872      87 1483878 1483875      86 1483884 1483881      87
 1483887 1483881      87 1483887 1483884      86 1483893 1483890      87 1483896
 1483890      87 1483896 1483893      86 1483902 1483899      87 1483905 1483899
      87 1483905 1483902      86 1483911 1483908      87 1483914 1483908      87
 1483914 1483911      86 1483920 1483917      87 1483923 1483917      87 1483923
 1483920      86 1483929 1483926      87 1483932 1483926      87 1483932 1483929
      86 1483938 1483935      87 1483941 1483935      87 1483941 1483938      86
 1483947 1483944      87 1483950 1483944      87 1483950 1483947      86 1483956
 1483953      87 1483959 1483953      87 1483959 1483956      86 1483965 1483962
      87 1483968 1483962      87 1483968 1483965      86 1483974 1483971      87
 1483977 1483971      87 1483977 1483974      86 1483983 1483980      87 1483986
 1483980      87 1483986 1483983      86 1483992 1483989      87 1483995 1483989
      87 1483995 1483992      86 1484001 1483998      87 1484004 1483998      87
 1484004 1484001      86 1484010 1484007      87 1484013 1484007      87 1484013
 1484010      86 1484019 1484016      87 1484022 1484016      87 1484022 1484019
      86 1484028 1484025      87 1484031 1484025      87 1484031 1484028      86
 1484037 1484034      87 1484040 1484034      87 1484040 1484037      86 1484046
 1484043      87 1484049 1484043      87 1484049 1484046      86 1484055 1484052
      87 1484058 1484052      87 1484058 1484055      86 1484064 1484061      87
 1484067 1484061      87 1484067 1484064      86 1484073 1484070      87 1484076
 1484070      87 1484076 1484073      86 1484082 1484079      87 1484085 1484079
      87 1484085 1484082      86 1484091 1484088      87 1484094 1484088      87
 1484094 1484091      86 1484100 1484097      87 1484103 1484097      87 1484103
 1484100      86 1484109 1484106      87 1484112 1484106      87 1484112 1484109
      86 1484118 1484115      87 1484121 1484115      87 1484121 1484118      86
 1484127 1484124      87 1484130 1484124      87 1484130 1484127      86 1484136
 1484133      87 1484139 1484133      87 1484139 1484136      86 1484145 1484142
      87 1484148 1484142      87 1484148 1484145      86 1484154 1484151      87
 1484157 1484151      87 1484157 1484154      86 1484163 1484160      87 1484166
 1484160      87 1484166 1484163      86 1484172 1484169      87 1484175 1484169
      87 1484175 1484172      86 1484181 1484178      87 1484184 1484178      87
 1484184 1484181      86 1484190 1484187      87 1484193 1484187      87 1484193
 1484190      86 1484199 1484196      87 1484202 1484196      87 1484202 1484199
      86 1484208 1484205      87 1484211 1484205      87 1484211 1484208      86
 1484217 1484214      87 1484220 1484214      87 1484220 1484217      86 1484226
 1484223      87 1484229 1484223      87 1484229 1484226      86 1484235 1484232
      87 1484238 1484232      87 1484238 1484235      86 1484244 1484241      87
 1484247 1484241      87 1484247 1484244      86 1484253 1484250      87 1484256
 1484250      87 1484256 1484253      86 1484262 1484259      87 1484265 1484259
      87 1484265 1484262      86 1484271 1484268      87 1484274 1484268      87
 1484274 1484271      86 1484280 1484277      87 1484283 1484277      87 1484283
 1484280      86 1484289 1484286      87 1484292 1484286      87 1484292 1484289
      86 1484298 1484295      87 1484301 1484295      87 1484301 1484298      86
 1484307 1484304      87 1484310 1484304      87 1484310 1484307      86 1484316
 1484313      87 1484319 1484313      87 1484319 1484316      86 1484325 1484322
      87 1484328 1484322      87 1484328 1484325      86 1484334 1484331      87
 1484337 1484331      87 1484337 1484334      86 1484343 1484340      87 1484346
 1484340      87 1484346 1484343      86 1484352 1484349      87 1484355 1484349
      87 1484355 1484352      86 1484361 1484358      87 1484364 1484358      87
 1484364 1484361      86 1484370 1484367      87 1484373 1484367      87 1484373
 1484370      86 1484379 1484376      87 1484382 1484376      87 1484382 1484379
      86 1484388 1484385      87 1484391 1484385      87 1484391 1484388      86
 1484397 1484394      87 1484400 1484394      87 1484400 1484397      86 1484406
 1484403      87 1484409 1484403      87 1484409 1484406      86 1484415 1484412
      87 1484418 1484412      87 1484418 1484415      86 1484424 1484421      87
 1484427 1484421      87 1484427 1484424      86 1484433 1484430      87 1484436
 1484430      87 1484436 1484433      86 1484442 1484439      87 1484445 1484439
      87 1484445 1484442      86 1484451 1484448      87 1484454 1484448      87
 1484454 1484451      86 1484460 1484457      87 1484463 1484457      87 1484463
 1484460      86 1484469 1484466      87 1484472 1484466      87 1484472 1484469
      86 1484478 1484475      87 1484481 1484475      87 1484481 1484478      86
 1484487 1484484      87 1484490 1484484      87 1484490 1484487      86 1484496
 1484493      87 1484499 1484493      87 1484499 1484496      86 1484505 1484502
      87 1484508 1484502      87 1484508 1484505      86 1484514 1484511      87
 1484517 1484511      87 1484517 1484514      86 1484523 1484520      87 1484526
 1484520      87 1484526 1484523      86 1484532 1484529      87 1484535 1484529
      87 1484535 1484532      86 1484541 1484538      87 1484544 1484538      87
 1484544 1484541      86 1484550 1484547      87 1484553 1484547      87 1484553
 1484550      86 1484559 1484556      87 1484562 1484556      87 1484562 1484559
      86 1484568 1484565      87 1484571 1484565      87 1484571 1484568      86
 1484577 1484574      87 1484580 1484574      87 1484580 1484577      86 1484586
 1484583      87 1484589 1484583      87 1484589 1484586      86 1484595 1484592
      87 1484598 1484592      87 1484598 1484595      86 1484604 1484601      87
 1484607 1484601      87 1484607 1484604      86 1484613 1484610      87 1484616
 1484610      87 1484616 1484613      86 1484622 1484619      87 1484625 1484619
      87 1484625 1484622      86 1484631 1484628      87 1484634 1484628      87
 1484634 1484631      86 1484640 1484637      87 1484643 1484637      87 1484643
 1484640      86 1484649 1484646      87 1484652 1484646      87 1484652 1484649
      86 1484658 1484655      87 1484661 1484655      87 1484661 1484658      86
 1484667 1484664      87 1484670 1484664      87 1484670 1484667      86 1484676
 1484673      87 1484679 1484673      87 1484679 1484676      86 1484685 1484682
      87 1484688 1484682      87 1484688 1484685      86 1484694 1484691      87
 1484697 1484691      87 1484697 1484694      86 1484703 1484700      87 1484706
 1484700      87 1484706 1484703      86 1484712 1484709      87 1484715 1484709
      87 1484715 1484712      86 1484721 1484718      87 1484724 1484718      87
 1484724 1484721      86 1484730 1484727      87 1484733 1484727      87 1484733
 1484730      86 1484739 1484736      87 1484742 1484736      87 1484742 1484739
      86 1484748 1484745      87 1484751 1484745      87 1484751 1484748      86
 1484757 1484754      87 1484760 1484754      87 1484760 1484757      86 1484766
 1484763      87 1484769 1484763      87 1484769 1484766      86 1484775 1484772
      87 1484778 1484772      87 1484778 1484775      86 1484784 1484781      87
 1484787 1484781      87 1484787 1484784      86 1484793 1484790      87 1484796
 1484790      87 1484796 1484793      86 1484802 1484799      87 1484805 1484799
      87 1484805 1484802      86 1484811 1484808      87 1484814 1484808      87
 1484814 1484811      86 1484820 1484817      87 1484823 1484817      87 1484823
 1484820      86 1484829 1484826      87 1484832 1484826      87 1484832 1484829
      86 1484838 1484835      87 1484841 1484835      87 1484841 1484838      86
 1484847 1484844      87 1484850 1484844      87 1484850 1484847      86 1484856
 1484853      87 1484859 1484853      87 1484859 1484856      86 1484865 1484862
      87 1484868 1484862      87 1484868 1484865      86 1484874 1484871      87
 1484877 1484871      87 1484877 1484874      86 1484883 1484880      87 1484886
 1484880      87 1484886 1484883      86 1484892 1484889      87 1484895 1484889
      87 1484895 1484892      86 1484901 1484898      87 1484904 1484898      87
 1484904 1484901      86 1484910 1484907      87 1484913 1484907      87 1484913
 1484910      86 1484919 1484916      87 1484922 1484916      87 1484922 1484919
      86 1484928 1484925      87 1484931 1484925      87 1484931 1484928      86
 1484937 1484934      87 1484940 1484934      87 1484940 1484937      86 1484946
 1484943      87 1484949 1484943      87 1484949 1484946      86 1484955 1484952
      87 1484958 1484952      87 1484958 1484955      86 1484964 1484961      87
 1484967 1484961      87 1484967 1484964      86 1484973 1484970      87 1484976
 1484970      87 1484976 1484973      86 1484982 1484979      87 1484985 1484979
      87 1484985 1484982      86 1484991 1484988      87 1484994 1484988      87
 1484994 1484991      86 1485000 1484997      87 1485003 1484997      87 1485003
 1485000      86 1485009 1485006      87 1485012 1485006      87 1485012 1485009
      86 1485018 1485015      87 1485021 1485015      87 1485021 1485018      86
 1485027 1485024      87 1485030 1485024      87 1485030 1485027      86 1485036
 1485033      87 1485039 1485033      87 1485039 1485036      86 1485045 1485042
      87 1485048 1485042      87 1485048 1485045      86 1485054 1485051      87
 1485057 1485051      87 1485057 1485054      86 1485063 1485060      87 1485066
 1485060      87 1485066 1485063      86 1485072 1485069      87 1485075 1485069
      87 1485075 1485072      86 1485081 1485078      87 1485084 1485078      87
 1485084 1485081      86 1485090 1485087      87 1485093 1485087      87 1485093
 1485090      86 1485099 1485096      87 1485102 1485096      87 1485102 1485099
      86 1485108 1485105      87 1485111 1485105      87 1485111 1485108      86
 1485117 1485114      87 1485120 1485114      87 1485120 1485117      86 1485126
 1485123      87 1485129 1485123      87 1485129 1485126      86 1485135 1485132
      87 1485138 1485132      87 1485138 1485135      86 1485144 1485141      87
 1485147 1485141      87 1485147 1485144      86 1485153 1485150      87 1485156
 1485150      87 1485156 1485153      86 1485162 1485159      87 1485165 1485159
      87 1485165 1485162      86 1485171 1485168      87 1485174 1485168      87
 1485174 1485171      86 1485180 1485177      87 1485183 1485177      87 1485183
 1485180      86 1485189 1485186      87 1485192 1485186      87 1485192 1485189
      86 1485198 1485195      87 1485201 1485195      87 1485201 1485198      86
 1485207 1485204      87 1485210 1485204      87 1485210 1485207      86 1485216
 1485213      87 1485219 1485213      87 1485219 1485216      86 1485225 1485222
      87 1485228 1485222      87 1485228 1485225      86 1485234 1485231      87
 1485237 1485231      87 1485237 1485234      86 1485243 1485240      87 1485246
 1485240      87 1485246 1485243      86 1485252 1485249      87 1485255 1485249
      87 1485255 1485252      86 1485261 1485258      87 1485264 1485258      87
 1485264 1485261      86 1485270 1485267      87 1485273 1485267      87 1485273
 1485270      86 1485279 1485276      87 1485282 1485276      87 1485282 1485279
      86 1485288 1485285      87 1485291 1485285      87 1485291 1485288      86
 1485297 1485294      87 1485300 1485294      87 1485300 1485297      86 1485306
 1485303      87 1485309 1485303      87 1485309 1485306      86 1485315 1485312
      87 1485318 1485312      87 1485318 1485315      86 1485324 1485321      87
 1485327 1485321      87 1485327 1485324      86 1485333 1485330      87 1485336
 1485330      87 1485336 1485333      86 1485342 1485339      87 1485345 1485339
      87 1485345 1485342      86 1485351 1485348      87 1485354 1485348      87
 1485354 1485351      86 1485360 1485357      87 1485363 1485357      87 1485363
 1485360      86 1485369 1485366      87 1485372 1485366      87 1485372 1485369
      86 1485378 1485375      87 1485381 1485375      87 1485381 1485378      86
 1485387 1485384      87 1485390 1485384      87 1485390 1485387      86 1485396
 1485393      87 1485399 1485393      87 1485399 1485396      86 1485405 1485402
      87 1485408 1485402      87 1485408 1485405      86 1485414 1485411      87
 1485417 1485411      87 1485417 1485414      86 1485423 1485420      87 1485426
 1485420      87 1485426 1485423      86 1485432 1485429      87 1485435 1485429
      87 1485435 1485432      86 1485441 1485438      87 1485444 1485438      87
 1485444 1485441      86 1485450 1485447      87 1485453 1485447      87 1485453
 1485450      86 1485459 1485456      87 1485462 1485456      87 1485462 1485459
      86 1485468 1485465      87 1485471 1485465      87 1485471 1485468      86
 1485477 1485474      87 1485480 1485474      87 1485480 1485477      86 1485486
 1485483      87 1485489 1485483      87 1485489 1485486      86 1485495 1485492
      87 1485498 1485492      87 1485498 1485495      86 1485504 1485501      87
 1485507 1485501      87 1485507 1485504      86 1485513 1485510      87 1485516
 1485510      87 1485516 1485513      86 1485522 1485519      87 1485525 1485519
      87 1485525 1485522      86 1485531 1485528      87 1485534 1485528      87
 1485534 1485531      86 1485540 1485537      87 1485543 1485537      87 1485543
 1485540      86 1485549 1485546      87 1485552 1485546      87 1485552 1485549
      86 1485558 1485555      87 1485561 1485555      87 1485561 1485558      86
 1485567 1485564      87 1485570 1485564      87 1485570 1485567      86 1485576
 1485573      87 1485579 1485573      87 1485579 1485576      86 1485585 1485582
      87 1485588 1485582      87 1485588 1485585      86 1485594 1485591      87
 1485597 1485591      87 1485597 1485594      86 1485603 1485600      87 1485606
 1485600      87 1485606 1485603      86 1485612 1485609      87 1485615 1485609
      87 1485615 1485612      86 1485621 1485618      87 1485624 1485618      87
 1485624 1485621      86 1485630 1485627      87 1485633 1485627      87 1485633
 1485630      86 1485639 1485636      87 1485642 1485636      87 1485642 1485639
      86 1485648 1485645      87 1485651 1485645      87 1485651 1485648      86
 1485657 1485654      87 1485660 1485654      87 1485660 1485657      86 1485666
 1485663      87 1485669 1485663      87 1485669 1485666      86 1485675 1485672
      87 1485678 1485672      87 1485678 1485675      86 1485684 1485681      87
 1485687 1485681      87 1485687 1485684      86 1485693 1485690      87 1485696
 1485690      87 1485696 1485693      86 1485702 1485699      87 1485705 1485699
      87 1485705 1485702      86 1485711 1485708      87 1485714 1485708      87
 1485714 1485711      86 1485720 1485717      87 1485723 1485717      87 1485723
 1485720      86 1485729 1485726      87 1485732 1485726      87 1485732 1485729
      86 1485738 1485735      87 1485741 1485735      87 1485741 1485738      86
 1485747 1485744      87 1485750 1485744      87 1485750 1485747      86 1485756
 1485753      87 1485759 1485753      87 1485759 1485756      86 1485765 1485762
      87 1485768 1485762      87 1485768 1485765      86 1485774 1485771      87
 1485777 1485771      87 1485777 1485774      86 1485783 1485780      87 1485786
 1485780      87 1485786 1485783      86 1485792 1485789      87 1485795 1485789
      87 1485795 1485792      86 1485801 1485798      87 1485804 1485798      87
 1485804 1485801      86 1485810 1485807      87 1485813 1485807      87 1485813
 1485810      86 1485819 1485816      87 1485822 1485816      87 1485822 1485819
      86 1485828 1485825      87 1485831 1485825      87 1485831 1485828      86
 1485837 1485834      87 1485840 1485834      87 1485840 1485837      86 1485846
 1485843      87 1485849 1485843      87 1485849 1485846      86 1485855 1485852
      87 1485858 1485852      87 1485858 1485855      86 1485864 1485861      87
 1485867 1485861      87 1485867 1485864      86 1485873 1485870      87 1485876
 1485870      87 1485876 1485873      86 1485882 1485879      87 1485885 1485879
      87 1485885 1485882      86 1485891 1485888      87 1485894 1485888      87
 1485894 1485891      86 1485900 1485897      87 1485903 1485897      87 1485903
 1485900      86 1485909 1485906      87 1485912 1485906      87 1485912 1485909
      86 1485918 1485915      87 1485921 1485915      87 1485921 1485918      86
 1485927 1485924      87 1485930 1485924      87 1485930 1485927      86 1485936
 1485933      87 1485939 1485933      87 1485939 1485936      86 1485945 1485942
      87 1485948 1485942      87 1485948 1485945      86 1485954 1485951      87
 1485957 1485951      87 1485957 1485954      86 1485963 1485960      87 1485966
 1485960      87 1485966 1485963      86 1485972 1485969      87 1485975 1485969
      87 1485975 1485972      86 1485981 1485978      87 1485984 1485978      87
 1485984 1485981      86 1485990 1485987      87 1485993 1485987      87 1485993
 1485990      86 1485999 1485996      87 1486002 1485996      87 1486002 1485999
      86 1486008 1486005      87 1486011 1486005      87 1486011 1486008      86
 1486017 1486014      87 1486020 1486014      87 1486020 1486017      86 1486026
 1486023      87 1486029 1486023      87 1486029 1486026      86 1486035 1486032
      87 1486038 1486032      87 1486038 1486035      86 1486044 1486041      87
 1486047 1486041      87 1486047 1486044      86 1486053 1486050      87 1486056
 1486050      87 1486056 1486053      86 1486062 1486059      87 1486065 1486059
      87 1486065 1486062      86 1486071 1486068      87 1486074 1486068      87
 1486074 1486071      86 1486080 1486077      87 1486083 1486077      87 1486083
 1486080      86 1486089 1486086      87 1486092 1486086      87 1486092 1486089
      86 1486098 1486095      87 1486101 1486095      87 1486101 1486098      86
 1486107 1486104      87 1486110 1486104      87 1486110 1486107      86 1486116
 1486113      87 1486119 1486113      87 1486119 1486116      86 1486125 1486122
      87 1486128 1486122      87 1486128 1486125      86 1486134 1486131      87
 1486137 1486131      87 1486137 1486134      86 1486143 1486140      87 1486146
 1486140      87 1486146 1486143      86 1486152 1486149      87 1486155 1486149
      87 1486155 1486152      86 1486161 1486158      87 1486164 1486158      87
 1486164 1486161      86 1486170 1486167      87 1486173 1486167      87 1486173
 1486170      86 1486179 1486176      87 1486182 1486176      87 1486182 1486179
      86 1486188 1486185      87 1486191 1486185      87 1486191 1486188      86
 1486197 1486194      87 1486200 1486194      87 1486200 1486197      86 1486206
 1486203      87 1486209 1486203      87 1486209 1486206      86 1486215 1486212
      87 1486218 1486212      87 1486218 1486215      86 1486224 1486221      87
 1486227 1486221      87 1486227 1486224      86 1486233 1486230      87 1486236
 1486230      87 1486236 1486233      86 1486242 1486239      87 1486245 1486239
      87 1486245 1486242      86 1486251 1486248      87 1486254 1486248      87
 1486254 1486251      86 1486260 1486257      87 1486263 1486257      87 1486263
 1486260      86 1486269 1486266      87 1486272 1486266      87 1486272 1486269
      86 1486278 1486275      87 1486281 1486275      87 1486281 1486278      86
 1486287 1486284      87 1486290 1486284      87 1486290 1486287      86 1486296
 1486293      87 1486299 1486293      87 1486299 1486296      86 1486305 1486302
      87 1486308 1486302      87 1486308 1486305      86 1486314 1486311      87
 1486317 1486311      87 1486317 1486314      86 1486323 1486320      87 1486326
 1486320      87 1486326 1486323      86 1486332 1486329      87 1486335 1486329
      87 1486335 1486332      86 1486341 1486338      87 1486344 1486338      87
 1486344 1486341      86 1486350 1486347      87 1486353 1486347      87 1486353
 1486350      86 1486359 1486356      87 1486362 1486356      87 1486362 1486359
      86 1486368 1486365      87 1486371 1486365      87 1486371 1486368      86
 1486377 1486374      87 1486380 1486374      87 1486380 1486377      86 1486386
 1486383      87 1486389 1486383      87 1486389 1486386      86 1486395 1486392
      87 1486398 1486392      87 1486398 1486395      86 1486404 1486401      87
 1486407 1486401      87 1486407 1486404      86 1486413 1486410      87 1486416
 1486410      87 1486416 1486413      86 1486422 1486419      87 1486425 1486419
      87 1486425 1486422      86 1486431 1486428      87 1486434 1486428      87
 1486434 1486431      86 1486440 1486437      87 1486443 1486437      87 1486443
 1486440      86 1486449 1486446      87 1486452 1486446      87 1486452 1486449
      86 1486458 1486455      87 1486461 1486455      87 1486461 1486458      86
 1486467 1486464      87 1486470 1486464      87 1486470 1486467      86 1486476
 1486473      87 1486479 1486473      87 1486479 1486476      86 1486485 1486482
      87 1486488 1486482      87 1486488 1486485      86 1486494 1486491      87
 1486497 1486491      87 1486497 1486494      86 1486503 1486500      87 1486506
 1486500      87 1486506 1486503      86 1486512 1486509      87 1486515 1486509
      87 1486515 1486512      86 1486521 1486518      87 1486524 1486518      87
 1486524 1486521      86 1486530 1486527      87 1486533 1486527      87 1486533
 1486530      86 1486539 1486536      87 1486542 1486536      87 1486542 1486539
      86 1486548 1486545      87 1486551 1486545      87 1486551 1486548      86
 1486557 1486554      87 1486560 1486554      87 1486560 1486557      86 1486566
 1486563      87 1486569 1486563      87 1486569 1486566      86 1486575 1486572
      87 1486578 1486572      87 1486578 1486575      86 1486584 1486581      87
 1486587 1486581      87 1486587 1486584      86 1486593 1486590      87 1486596
 1486590      87 1486596 1486593      86 1486602 1486599      87 1486605 1486599
      87 1486605 1486602      86 1486611 1486608      87 1486614 1486608      87
 1486614 1486611      86 1486620 1486617      87 1486623 1486617      87 1486623
 1486620      86 1486629 1486626      87 1486632 1486626      87 1486632 1486629
      86 1486638 1486635      87 1486641 1486635      87 1486641 1486638      86
 1486647 1486644      87 1486650 1486644      87 1486650 1486647      86 1486656
 1486653      87 1486659 1486653      87 1486659 1486656      86 1486665 1486662
      87 1486668 1486662      87 1486668 1486665      86 1486674 1486671      87
 1486677 1486671      87 1486677 1486674      86 1486683 1486680      87 1486686
 1486680      87 1486686 1486683      86 1486692 1486689      87 1486695 1486689
      87 1486695 1486692      86 1486701 1486698      87 1486704 1486698      87
 1486704 1486701      86 1486710 1486707      87 1486713 1486707      87 1486713
 1486710      86 1486719 1486716      87 1486722 1486716      87 1486722 1486719
      86 1486728 1486725      87 1486731 1486725      87 1486731 1486728      86
 1486737 1486734      87 1486740 1486734      87 1486740 1486737      86 1486746
 1486743      87 1486749 1486743      87 1486749 1486746      86 1486755 1486752
      87 1486758 1486752      87 1486758 1486755      86 1486764 1486761      87
 1486767 1486761      87 1486767 1486764      86 1486773 1486770      87 1486776
 1486770      87 1486776 1486773      86 1486782 1486779      87 1486785 1486779
      87 1486785 1486782      86 1486791 1486788      87 1486794 1486788      87
 1486794 1486791      86 1486800 1486797      87 1486803 1486797      87 1486803
 1486800      86 1486809 1486806      87 1486812 1486806      87 1486812 1486809
      86 1486818 1486815      87 1486821 1486815      87 1486821 1486818      86
 1486827 1486824      87 1486830 1486824      87 1486830 1486827      86 1486836
 1486833      87 1486839 1486833      87 1486839 1486836      86 1486845 1486842
      87 1486848 1486842      87 1486848 1486845      86 1486854 1486851      87
 1486857 1486851      87 1486857 1486854      86 1486863 1486860      87 1486866
 1486860      87 1486866 1486863      86 1486872 1486869      87 1486875 1486869
      87 1486875 1486872      86 1486881 1486878      87 1486884 1486878      87
 1486884 1486881      86 1486890 1486887      87 1486893 1486887      87 1486893
 1486890      86 1486899 1486896      87 1486902 1486896      87 1486902 1486899
      86 1486908 1486905      87 1486911 1486905      87 1486911 1486908      86
 1486917 1486914      87 1486920 1486914      87 1486920 1486917      86 1486926
 1486923      87 1486929 1486923      87 1486929 1486926      86 1486935 1486932
      87 1486938 1486932      87 1486938 1486935      86 1486944 1486941      87
 1486947 1486941      87 1486947 1486944      86 1486953 1486950      87 1486956
 1486950      87 1486956 1486953      86 1486962 1486959      87 1486965 1486959
      87 1486965 1486962      86 1486971 1486968      87 1486974 1486968      87
 1486974 1486971      86 1486980 1486977      87 1486983 1486977      87 1486983
 1486980      86 1486989 1486986      87 1486992 1486986      87 1486992 1486989
      86 1486998 1486995      87 1487001 1486995      87 1487001 1486998      86
 1487007 1487004      87 1487010 1487004      87 1487010 1487007      86 1487016
 1487013      87 1487019 1487013      87 1487019 1487016      86 1487025 1487022
      87 1487028 1487022      87 1487028 1487025      86 1487034 1487031      87
 1487037 1487031      87 1487037 1487034      86 1487043 1487040      87 1487046
 1487040      87 1487046 1487043      86 1487052 1487049      87 1487055 1487049
      87 1487055 1487052      86 1487061 1487058      87 1487064 1487058      87
 1487064 1487061      86 1487070 1487067      87 1487073 1487067      87 1487073
 1487070      86 1487079 1487076      87 1487082 1487076      87 1487082 1487079
      86 1487088 1487085      87 1487091 1487085      87 1487091 1487088      86
 1487097 1487094      87 1487100 1487094      87 1487100 1487097      86 1487106
 1487103      87 1487109 1487103      87 1487109 1487106      86 1487115 1487112
      87 1487118 1487112      87 1487118 1487115      86 1487124 1487121      87
 1487127 1487121      87 1487127 1487124      86 1487133 1487130      87 1487136
 1487130      87 1487136 1487133      86 1487142 1487139      87 1487145 1487139
      87 1487145 1487142      86 1487151 1487148      87 1487154 1487148      87
 1487154 1487151      86 1487160 1487157      87 1487163 1487157      87 1487163
 1487160      86 1487169 1487166      87 1487172 1487166      87 1487172 1487169
      86 1487178 1487175      87 1487181 1487175      87 1487181 1487178      86
 1487187 1487184      87 1487190 1487184      87 1487190 1487187      86 1487196
 1487193      87 1487199 1487193      87 1487199 1487196      86 1487205 1487202
      87 1487208 1487202      87 1487208 1487205      86 1487214 1487211      87
 1487217 1487211      87 1487217 1487214      86 1487223 1487220      87 1487226
 1487220      87 1487226 1487223      86 1487232 1487229      87 1487235 1487229
      87 1487235 1487232      86 1487241 1487238      87 1487244 1487238      87
 1487244 1487241      86 1487250 1487247      87 1487253 1487247      87 1487253
 1487250      86 1487259 1487256      87 1487262 1487256      87 1487262 1487259
      86 1487268 1487265      87 1487271 1487265      87 1487271 1487268      86
 1487277 1487274      87 1487280 1487274      87 1487280 1487277      86 1487286
 1487283      87 1487289 1487283      87 1487289 1487286      86 1487295 1487292
      87 1487298 1487292      87 1487298 1487295      86 1487304 1487301      87
 1487307 1487301      87 1487307 1487304      86 1487313 1487310      87 1487316
 1487310      87 1487316 1487313      86 1487322 1487319      87 1487325 1487319
      87 1487325 1487322      86 1487331 1487328      87 1487334 1487328      87
 1487334 1487331      86 1487340 1487337      87 1487343 1487337      87 1487343
 1487340      86 1487349 1487346      87 1487352 1487346      87 1487352 1487349
      86 1487358 1487355      87 1487361 1487355      87 1487361 1487358      86
 1487367 1487364      87 1487370 1487364      87 1487370 1487367      86 1487376
 1487373      87 1487379 1487373      87 1487379 1487376      86 1487385 1487382
      87 1487388 1487382      87 1487388 1487385      86 1487394 1487391      87
 1487397 1487391      87 1487397 1487394      86 1487403 1487400      87 1487406
 1487400      87 1487406 1487403      86 1487412 1487409      87 1487415 1487409
      87 1487415 1487412      86 1487421 1487418      87 1487424 1487418      87
 1487424 1487421      86 1487430 1487427      87 1487433 1487427      87 1487433
 1487430      86 1487439 1487436      87 1487442 1487436      87 1487442 1487439
      86 1487448 1487445      87 1487451 1487445      87 1487451 1487448      86
 1487457 1487454      87 1487460 1487454      87 1487460 1487457      86 1487466
 1487463      87 1487469 1487463      87 1487469 1487466      86 1487475 1487472
      87 1487478 1487472      87 1487478 1487475      86 1487484 1487481      87
 1487487 1487481      87 1487487 1487484      86 1487493 1487490      87 1487496
 1487490      87 1487496 1487493      86 1487502 1487499      87 1487505 1487499
      87 1487505 1487502      86 1487511 1487508      87 1487514 1487508      87
 1487514 1487511      86 1487520 1487517      87 1487523 1487517      87 1487523
 1487520      86 1487529 1487526      87 1487532 1487526      87 1487532 1487529
      86 1487538 1487535      87 1487541 1487535      87 1487541 1487538      86
 1487547 1487544      87 1487550 1487544      87 1487550 1487547      86 1487556
 1487553      87 1487559 1487553      87 1487559 1487556      86 1487565 1487562
      87 1487568 1487562      87 1487568 1487565      86 1487574 1487571      87
 1487577 1487571      87 1487577 1487574      86 1487583 1487580      87 1487586
 1487580      87 1487586 1487583      86 1487592 1487589      87 1487595 1487589
      87 1487595 1487592      86 1487601 1487598      87 1487604 1487598      87
 1487604 1487601      86 1487610 1487607      87 1487613 1487607      87 1487613
 1487610      86 1487619 1487616      87 1487622 1487616      87 1487622 1487619
      86 1487628 1487625      87 1487631 1487625      87 1487631 1487628      86
 1487637 1487634      87 1487640 1487634      87 1487640 1487637      86 1487646
 1487643      87 1487649 1487643      87 1487649 1487646      86 1487655 1487652
      87 1487658 1487652      87 1487658 1487655      86 1487664 1487661      87
 1487667 1487661      87 1487667 1487664      86 1487673 1487670      87 1487676
 1487670      87 1487676 1487673      86 1487682 1487679      87 1487685 1487679
      87 1487685 1487682      86 1487691 1487688      87 1487694 1487688      87
 1487694 1487691      86 1487700 1487697      87 1487703 1487697      87 1487703
 1487700      86 1487709 1487706      87 1487712 1487706      87 1487712 1487709
      86 1487718 1487715      87 1487721 1487715      87 1487721 1487718      86
 1487727 1487724      87 1487730 1487724      87 1487730 1487727      86 1487736
 1487733      87 1487739 1487733      87 1487739 1487736      86 1487745 1487742
      87 1487748 1487742      87 1487748 1487745      86 1487754 1487751      87
 1487757 1487751      87 1487757 1487754      86 1487763 1487760      87 1487766
 1487760      87 1487766 1487763      86 1487772 1487769      87 1487775 1487769
      87 1487775 1487772      86 1487781 1487778      87 1487784 1487778      87
 1487784 1487781      86 1487790 1487787      87 1487793 1487787      87 1487793
 1487790      86 1487799 1487796      87 1487802 1487796      87 1487802 1487799
      86 1487808 1487805      87 1487811 1487805      87 1487811 1487808      86
 1487817 1487814      87 1487820 1487814      87 1487820 1487817      86 1487826
 1487823      87 1487829 1487823      87 1487829 1487826      86 1487835 1487832
      87 1487838 1487832      87 1487838 1487835      86 1487844 1487841      87
 1487847 1487841      87 1487847 1487844      86 1487853 1487850      87 1487856
 1487850      87 1487856 1487853      86 1487862 1487859      87 1487865 1487859
      87 1487865 1487862      86 1487871 1487868      87 1487874 1487868      87
 1487874 1487871      86 1487880 1487877      87 1487883 1487877      87 1487883
 1487880      86 1487889 1487886      87 1487892 1487886      87 1487892 1487889
      86 1487898 1487895      87 1487901 1487895      87 1487901 1487898      86
 1487907 1487904      87 1487910 1487904      87 1487910 1487907      86 1487916
 1487913      87 1487919 1487913      87 1487919 1487916      86 1487925 1487922
      87 1487928 1487922      87 1487928 1487925      86 1487934 1487931      87
 1487937 1487931      87 1487937 1487934      86 1487943 1487940      87 1487946
 1487940      87 1487946 1487943      86 1487952 1487949      87 1487955 1487949
      87 1487955 1487952      86 1487961 1487958      87 1487964 1487958      87
 1487964 1487961      86 1487970 1487967      87 1487973 1487967      87 1487973
 1487970      86 1487979 1487976      87 1487982 1487976      87 1487982 1487979
      86 1487988 1487985      87 1487991 1487985      87 1487991 1487988      86
 1487997 1487994      87 1488000 1487994      87 1488000 1487997      86 1488006
 1488003      87 1488009 1488003      87 1488009 1488006      86 1488015 1488012
      87 1488018 1488012      87 1488018 1488015      86 1488024 1488021      87
 1488027 1488021      87 1488027 1488024      86 1488033 1488030      87 1488036
 1488030      87 1488036 1488033      86 1488042 1488039      87 1488045 1488039
      87 1488045 1488042      86 1488051 1488048      87 1488054 1488048      87
 1488054 1488051      86 1488060 1488057      87 1488063 1488057      87 1488063
 1488060      86 1488069 1488066      87 1488072 1488066      87 1488072 1488069
      86 1488078 1488075      87 1488081 1488075      87 1488081 1488078      86
 1488087 1488084      87 1488090 1488084      87 1488090 1488087      86 1488096
 1488093      87 1488099 1488093      87 1488099 1488096      86 1488105 1488102
      87 1488108 1488102      87 1488108 1488105      86 1488114 1488111      87
 1488117 1488111      87 1488117 1488114      86 1488123 1488120      87 1488126
 1488120      87 1488126 1488123      86 1488132 1488129      87 1488135 1488129
      87 1488135 1488132      86 1488141 1488138      87 1488144 1488138      87
 1488144 1488141      86 1488150 1488147      87 1488153 1488147      87 1488153
 1488150      86 1488159 1488156      87 1488162 1488156      87 1488162 1488159
      86 1488168 1488165      87 1488171 1488165      87 1488171 1488168      86
 1488177 1488174      87 1488180 1488174      87 1488180 1488177      86 1488186
 1488183      87 1488189 1488183      87 1488189 1488186      86 1488195 1488192
      87 1488198 1488192      87 1488198 1488195      86 1488204 1488201      87
 1488207 1488201      87 1488207 1488204      86 1488213 1488210      87 1488216
 1488210      87 1488216 1488213      86 1488222 1488219      87 1488225 1488219
      87 1488225 1488222      86 1488231 1488228      87 1488234 1488228      87
 1488234 1488231      86 1488240 1488237      87 1488243 1488237      87 1488243
 1488240      86 1488249 1488246      87 1488252 1488246      87 1488252 1488249
      86 1488258 1488255      87 1488261 1488255      87 1488261 1488258      86
 1488267 1488264      87 1488270 1488264      87 1488270 1488267      86 1488276
 1488273      87 1488279 1488273      87 1488279 1488276      86 1488285 1488282
      87 1488288 1488282      87 1488288 1488285      86 1488294 1488291      87
 1488297 1488291      87 1488297 1488294      86 1488303 1488300      87 1488306
 1488300      87 1488306 1488303      86 1488312 1488309      87 1488315 1488309
      87 1488315 1488312      86 1488321 1488318      87 1488324 1488318      87
 1488324 1488321      86 1488330 1488327      87 1488333 1488327      87 1488333
 1488330      86 1488339 1488336      87 1488342 1488336      87 1488342 1488339
      86 1488348 1488345      87 1488351 1488345      87 1488351 1488348      86
 1488357 1488354      87 1488360 1488354      87 1488360 1488357      86 1488366
 1488363      87 1488369 1488363      87 1488369 1488366      86 1488375 1488372
      87 1488378 1488372      87 1488378 1488375      86 1488384 1488381      87
 1488387 1488381      87 1488387 1488384      86 1488393 1488390      87 1488396
 1488390      87 1488396 1488393      86 1488402 1488399      87 1488405 1488399
      87 1488405 1488402      86 1488411 1488408      87 1488414 1488408      87
 1488414 1488411      86 1488420 1488417      87 1488423 1488417      87 1488423
 1488420      86 1488429 1488426      87 1488432 1488426      87 1488432 1488429
      86 1488438 1488435      87 1488441 1488435      87 1488441 1488438      86
 1488447 1488444      87 1488450 1488444      87 1488450 1488447      86 1488456
 1488453      87 1488459 1488453      87 1488459 1488456      86 1488465 1488462
      87 1488468 1488462      87 1488468 1488465      86 1488474 1488471      87
 1488477 1488471      87 1488477 1488474      86 1488483 1488480      87 1488486
 1488480      87 1488486 1488483      86 1488492 1488489      87 1488495 1488489
      87 1488495 1488492      86 1488501 1488498      87 1488504 1488498      87
 1488504 1488501      86 1488510 1488507      87 1488513 1488507      87 1488513
 1488510      86 1488519 1488516      87 1488522 1488516      87 1488522 1488519
      86 1488528 1488525      87 1488531 1488525      87 1488531 1488528      86
 1488537 1488534      87 1488540 1488534      87 1488540 1488537      86 1488546
 1488543      87 1488549 1488543      87 1488549 1488546      86 1488555 1488552
      87 1488558 1488552      87 1488558 1488555      86 1488564 1488561      87
 1488567 1488561      87 1488567 1488564      86 1488573 1488570      87 1488576
 1488570      87 1488576 1488573      86 1488582 1488579      87 1488585 1488579
      87 1488585 1488582      86 1488591 1488588      87 1488594 1488588      87
 1488594 1488591      86 1488600 1488597      87 1488603 1488597      87 1488603
 1488600      86 1488609 1488606      87 1488612 1488606      87 1488612 1488609
      86 1488618 1488615      87 1488621 1488615      87 1488621 1488618      86
 1488627 1488624      87 1488630 1488624      87 1488630 1488627      86 1488636
 1488633      87 1488639 1488633      87 1488639 1488636      86 1488645 1488642
      87 1488648 1488642      87 1488648 1488645      86 1488654 1488651      87
 1488657 1488651      87 1488657 1488654      86 1488663 1488660      87 1488666
 1488660      87 1488666 1488663      86 1488672 1488669      87 1488675 1488669
      87 1488675 1488672      86 1488681 1488678      87 1488684 1488678      87
 1488684 1488681      86 1488690 1488687      87 1488693 1488687      87 1488693
 1488690      86 1488699 1488696      87 1488702 1488696      87 1488702 1488699
      86 1488708 1488705      87 1488711 1488705      87 1488711 1488708      86
 1488717 1488714      87 1488720 1488714      87 1488720 1488717      86 1488726
 1488723      87 1488729 1488723      87 1488729 1488726      86 1488735 1488732
      87 1488738 1488732      87 1488738 1488735      86 1488744 1488741      87
 1488747 1488741      87 1488747 1488744      86 1488753 1488750      87 1488756
 1488750      87 1488756 1488753      86 1488762 1488759      87 1488765 1488759
      87 1488765 1488762      86 1488771 1488768      87 1488774 1488768      87
 1488774 1488771      86 1488780 1488777      87 1488783 1488777      87 1488783
 1488780      86 1488789 1488786      87 1488792 1488786      87 1488792 1488789
      86 1488798 1488795      87 1488801 1488795      87 1488801 1488798      86
 1488807 1488804      87 1488810 1488804      87 1488810 1488807      86 1488816
 1488813      87 1488819 1488813      87 1488819 1488816      86 1488825 1488822
      87 1488828 1488822      87 1488828 1488825      86 1488834 1488831      87
 1488837 1488831      87 1488837 1488834      86 1488843 1488840      87 1488846
 1488840      87 1488846 1488843      86 1488852 1488849      87 1488855 1488849
      87 1488855 1488852      86 1488861 1488858      87 1488864 1488858      87
 1488864 1488861      86 1488870 1488867      87 1488873 1488867      87 1488873
 1488870      86 1488879 1488876      87 1488882 1488876      87 1488882 1488879
      86 1488888 1488885      87 1488891 1488885      87 1488891 1488888      86
 1488897 1488894      87 1488900 1488894      87 1488900 1488897      86 1488906
 1488903      87 1488909 1488903      87 1488909 1488906      86 1488915 1488912
      87 1488918 1488912      87 1488918 1488915      86 1488924 1488921      87
 1488927 1488921      87 1488927 1488924      86 1488933 1488930      87 1488936
 1488930      87 1488936 1488933      86 1488942 1488939      87 1488945 1488939
      87 1488945 1488942      86 1488951 1488948      87 1488954 1488948      87
 1488954 1488951      86 1488960 1488957      87 1488963 1488957      87 1488963
 1488960      86 1488969 1488966      87 1488972 1488966      87 1488972 1488969
      86 1488978 1488975      87 1488981 1488975      87 1488981 1488978      86
 1488987 1488984      87 1488990 1488984      87 1488990 1488987      86 1488996
 1488993      87 1488999 1488993      87 1488999 1488996      86 1489005 1489002
      87 1489008 1489002      87 1489008 1489005      86 1489014 1489011      87
 1489017 1489011      87 1489017 1489014      86 1489023 1489020      87 1489026
 1489020      87 1489026 1489023      86 1489032 1489029      87 1489035 1489029
      87 1489035 1489032      86 1489041 1489038      87 1489044 1489038      87
 1489044 1489041      86 1489050 1489047      87 1489053 1489047      87 1489053
 1489050      86 1489059 1489056      87 1489062 1489056      87 1489062 1489059
      86 1489068 1489065      87 1489071 1489065      87 1489071 1489068      86
 1489077 1489074      87 1489080 1489074      87 1489080 1489077      86 1489086
 1489083      87 1489089 1489083      87 1489089 1489086      86 1489095 1489092
      87 1489098 1489092      87 1489098 1489095      86 1489104 1489101      87
 1489107 1489101      87 1489107 1489104      86 1489113 1489110      87 1489116
 1489110      87 1489116 1489113      86 1489122 1489119      87 1489125 1489119
      87 1489125 1489122      86 1489131 1489128      87 1489134 1489128      87
 1489134 1489131      86 1489140 1489137      87 1489143 1489137      87 1489143
 1489140      86 1489149 1489146      87 1489152 1489146      87 1489152 1489149
      86 1489158 1489155      87 1489161 1489155      87 1489161 1489158      86
 1489167 1489164      87 1489170 1489164      87 1489170 1489167      86 1489176
 1489173      87 1489179 1489173      87 1489179 1489176      86 1489185 1489182
      87 1489188 1489182      87 1489188 1489185      86 1489194 1489191      87
 1489197 1489191      87 1489197 1489194      86 1489203 1489200      87 1489206
 1489200      87 1489206 1489203      86 1489212 1489209      87 1489215 1489209
      87 1489215 1489212      86 1489221 1489218      87 1489224 1489218      87
 1489224 1489221      86 1489230 1489227      87 1489233 1489227      87 1489233
 1489230      86 1489239 1489236      87 1489242 1489236      87 1489242 1489239
      86 1489248 1489245      87 1489251 1489245      87 1489251 1489248      86
 1489257 1489254      87 1489260 1489254      87 1489260 1489257      86 1489266
 1489263      87 1489269 1489263      87 1489269 1489266      86 1489275 1489272
      87 1489278 1489272      87 1489278 1489275      86 1489284 1489281      87
 1489287 1489281      87 1489287 1489284      86 1489293 1489290      87 1489296
 1489290      87 1489296 1489293      86 1489302 1489299      87 1489305 1489299
      87 1489305 1489302      86 1489311 1489308      87 1489314 1489308      87
 1489314 1489311      86 1489320 1489317      87 1489323 1489317      87 1489323
 1489320      86 1489329 1489326      87 1489332 1489326      87 1489332 1489329
      86 1489338 1489335      87 1489341 1489335      87 1489341 1489338      86
 1489347 1489344      87 1489350 1489344      87 1489350 1489347      86 1489356
 1489353      87 1489359 1489353      87 1489359 1489356      86 1489365 1489362
      87 1489368 1489362      87 1489368 1489365      86 1489374 1489371      87
 1489377 1489371      87 1489377 1489374      86 1489383 1489380      87 1489386
 1489380      87 1489386 1489383      86 1489392 1489389      87 1489395 1489389
      87 1489395 1489392      86 1489401 1489398      87 1489404 1489398      87
 1489404 1489401      86 1489410 1489407      87 1489413 1489407      87 1489413
 1489410      86 1489419 1489416      87 1489422 1489416      87 1489422 1489419
      86 1489428 1489425      87 1489431 1489425      87 1489431 1489428      86
 1489437 1489434      87 1489440 1489434      87 1489440 1489437      86 1489446
 1489443      87 1489449 1489443      87 1489449 1489446      86 1489455 1489452
      87 1489458 1489452      87 1489458 1489455      86 1489464 1489461      87
 1489467 1489461      87 1489467 1489464      86 1489473 1489470      87 1489476
 1489470      87 1489476 1489473      86 1489482 1489479      87 1489485 1489479
      87 1489485 1489482      86 1489491 1489488      87 1489494 1489488      87
 1489494 1489491      86 1489500 1489497      87 1489503 1489497      87 1489503
 1489500      86 1489509 1489506      87 1489512 1489506      87 1489512 1489509
      86 1489518 1489515      87 1489521 1489515      87 1489521 1489518      86
 1489527 1489524      87 1489530 1489524      87 1489530 1489527      86 1489536
 1489533      87 1489539 1489533      87 1489539 1489536      86 1489545 1489542
      87 1489548 1489542      87 1489548 1489545      86 1489554 1489551      87
 1489557 1489551      87 1489557 1489554      86 1489563 1489560      87 1489566
 1489560      87 1489566 1489563      86 1489572 1489569      87 1489575 1489569
      87 1489575 1489572      86 1489581 1489578      87 1489584 1489578      87
 1489584 1489581      86 1489590 1489587      87 1489593 1489587      87 1489593
 1489590      86 1489599 1489596      87 1489602 1489596      87 1489602 1489599
      86 1489608 1489605      87 1489611 1489605      87 1489611 1489608      86
 1489617 1489614      87 1489620 1489614      87 1489620 1489617      86 1489626
 1489623      87 1489629 1489623      87 1489629 1489626      86 1489635 1489632
      87 1489638 1489632      87 1489638 1489635      86 1489644 1489641      87
 1489647 1489641      87 1489647 1489644      86 1489653 1489650      87 1489656
 1489650      87 1489656 1489653      86 1489662 1489659      87 1489665 1489659
      87 1489665 1489662      86 1489671 1489668      87 1489674 1489668      87
 1489674 1489671      86 1489680 1489677      87 1489683 1489677      87 1489683
 1489680      86 1489689 1489686      87 1489692 1489686      87 1489692 1489689
      86 1489698 1489695      87 1489701 1489695      87 1489701 1489698      86
 1489707 1489704      87 1489710 1489704      87 1489710 1489707      86 1489716
 1489713      87 1489719 1489713      87 1489719 1489716      86 1489725 1489722
      87 1489728 1489722      87 1489728 1489725      86 1489734 1489731      87
 1489737 1489731      87 1489737 1489734      86 1489743 1489740      87 1489746
 1489740      87 1489746 1489743      86 1489752 1489749      87 1489755 1489749
      87 1489755 1489752      86 1489761 1489758      87 1489764 1489758      87
 1489764 1489761      86 1489770 1489767      87 1489773 1489767      87 1489773
 1489770      86 1489779 1489776      87 1489782 1489776      87 1489782 1489779
      86 1489788 1489785      87 1489791 1489785      87 1489791 1489788      86
 1489797 1489794      87 1489800 1489794      87 1489800 1489797      86 1489806
 1489803      87 1489809 1489803      87 1489809 1489806      86 1489815 1489812
      87 1489818 1489812      87 1489818 1489815      86 1489824 1489821      87
 1489827 1489821      87 1489827 1489824      86 1489833 1489830      87 1489836
 1489830      87 1489836 1489833      86 1489842 1489839      87 1489845 1489839
      87 1489845 1489842      86 1489851 1489848      87 1489854 1489848      87
 1489854 1489851      86 1489860 1489857      87 1489863 1489857      87 1489863
 1489860      86 1489869 1489866      87 1489872 1489866      87 1489872 1489869
      86 1489878 1489875      87 1489881 1489875      87 1489881 1489878      86
 1489887 1489884      87 1489890 1489884      87 1489890 1489887      86 1489896
 1489893      87 1489899 1489893      87 1489899 1489896      86 1489905 1489902
      87 1489908 1489902      87 1489908 1489905      86 1489914 1489911      87
 1489917 1489911      87 1489917 1489914      86 1489923 1489920      87 1489926
 1489920      87 1489926 1489923      86 1489932 1489929      87 1489935 1489929
      87 1489935 1489932      86 1489941 1489938      87 1489944 1489938      87
 1489944 1489941      86 1489950 1489947      87 1489953 1489947      87 1489953
 1489950      86 1489959 1489956      87 1489962 1489956      87 1489962 1489959
      86 1489968 1489965      87 1489971 1489965      87 1489971 1489968      86
 1489977 1489974      87 1489980 1489974      87 1489980 1489977      86 1489986
 1489983      87 1489989 1489983      87 1489989 1489986      86 1489995 1489992
      87 1489998 1489992      87 1489998 1489995      86 1490004 1490001      87
 1490007 1490001      87 1490007 1490004      86 1490013 1490010      87 1490016
 1490010      87 1490016 1490013      86 1490022 1490019      87 1490025 1490019
      87 1490025 1490022      86 1490031 1490028      87 1490034 1490028      87
 1490034 1490031      86 1490040 1490037      87 1490043 1490037      87 1490043
 1490040      86 1490049 1490046      87 1490052 1490046      87 1490052 1490049
      86 1490058 1490055      87 1490061 1490055      87 1490061 1490058      86
 1490067 1490064      87 1490070 1490064      87 1490070 1490067      86 1490076
 1490073      87 1490079 1490073      87 1490079 1490076      86 1490085 1490082
      87 1490088 1490082      87 1490088 1490085      86 1490094 1490091      87
 1490097 1490091      87 1490097 1490094      86 1490103 1490100      87 1490106
 1490100      87 1490106 1490103      86 1490112 1490109      87 1490115 1490109
      87 1490115 1490112      86 1490121 1490118      87 1490124 1490118      87
 1490124 1490121      86 1490130 1490127      87 1490133 1490127      87 1490133
 1490130      86 1490139 1490136      87 1490142 1490136      87 1490142 1490139
      86 1490148 1490145      87 1490151 1490145      87 1490151 1490148      86
 1490157 1490154      87 1490160 1490154      87 1490160 1490157      86 1490166
 1490163      87 1490169 1490163      87 1490169 1490166      86 1490175 1490172
      87 1490178 1490172      87 1490178 1490175      86 1490184 1490181      87
 1490187 1490181      87 1490187 1490184      86 1490193 1490190      87 1490196
 1490190      87 1490196 1490193      86 1490202 1490199      87 1490205 1490199
      87 1490205 1490202      86 1490211 1490208      87 1490214 1490208      87
 1490214 1490211      86 1490220 1490217      87 1490223 1490217      87 1490223
 1490220      86 1490229 1490226      87 1490232 1490226      87 1490232 1490229
      86 1490238 1490235      87 1490241 1490235      87 1490241 1490238      86
 1490247 1490244      87 1490250 1490244      87 1490250 1490247      86 1490256
 1490253      87 1490259 1490253      87 1490259 1490256      86 1490265 1490262
      87 1490268 1490262      87 1490268 1490265      86 1490274 1490271      87
 1490277 1490271      87 1490277 1490274      86 1490283 1490280      87 1490286
 1490280      87 1490286 1490283      86 1490292 1490289      87 1490295 1490289
      87 1490295 1490292      86 1490301 1490298      87 1490304 1490298      87
 1490304 1490301      86 1490310 1490307      87 1490313 1490307      87 1490313
 1490310      86 1490319 1490316      87 1490322 1490316      87 1490322 1490319
      86 1490328 1490325      87 1490331 1490325      87 1490331 1490328      86
 1490337 1490334      87 1490340 1490334      87 1490340 1490337      86 1490346
 1490343      87 1490349 1490343      87 1490349 1490346      86 1490355 1490352
      87 1490358 1490352      87 1490358 1490355      86 1490364 1490361      87
 1490367 1490361      87 1490367 1490364      86 1490373 1490370      87 1490376
 1490370      87 1490376 1490373      86 1490382 1490379      87 1490385 1490379
      87 1490385 1490382      86 1490391 1490388      87 1490394 1490388      87
 1490394 1490391      86 1490400 1490397      87 1490403 1490397      87 1490403
 1490400      86 1490409 1490406      87 1490412 1490406      87 1490412 1490409
      86 1490418 1490415      87 1490421 1490415      87 1490421 1490418      86
 1490427 1490424      87 1490430 1490424      87 1490430 1490427      86 1490436
 1490433      87 1490439 1490433      87 1490439 1490436      86 1490445 1490442
      87 1490448 1490442      87 1490448 1490445      86 1490454 1490451      87
 1490457 1490451      87 1490457 1490454      86 1490463 1490460      87 1490466
 1490460      87 1490466 1490463      86 1490472 1490469      87 1490475 1490469
      87 1490475 1490472      86 1490481 1490478      87 1490484 1490478      87
 1490484 1490481      86 1490490 1490487      87 1490493 1490487      87 1490493
 1490490      86 1490499 1490496      87 1490502 1490496      87 1490502 1490499
      86 1490508 1490505      87 1490511 1490505      87 1490511 1490508      86
 1490517 1490514      87 1490520 1490514      87 1490520 1490517      86 1490526
 1490523      87 1490529 1490523      87 1490529 1490526      86 1490535 1490532
      87 1490538 1490532      87 1490538 1490535      86 1490544 1490541      87
 1490547 1490541      87 1490547 1490544      86 1490553 1490550      87 1490556
 1490550      87 1490556 1490553      86 1490562 1490559      87 1490565 1490559
      87 1490565 1490562      86 1490571 1490568      87 1490574 1490568      87
 1490574 1490571      86 1490580 1490577      87 1490583 1490577      87 1490583
 1490580      86 1490589 1490586      87 1490592 1490586      87 1490592 1490589
      86 1490598 1490595      87 1490601 1490595      87 1490601 1490598      86
 1490607 1490604      87 1490610 1490604      87 1490610 1490607      86 1490616
 1490613      87 1490619 1490613      87 1490619 1490616      86 1490625 1490622
      87 1490628 1490622      87 1490628 1490625      86 1490634 1490631      87
 1490637 1490631      87 1490637 1490634      86 1490643 1490640      87 1490646
 1490640      87 1490646 1490643      86 1490652 1490649      87 1490655 1490649
      87 1490655 1490652      86 1490661 1490658      87 1490664 1490658      87
 1490664 1490661      86 1490670 1490667      87 1490673 1490667      87 1490673
 1490670      86 1490679 1490676      87 1490682 1490676      87 1490682 1490679
      86 1490688 1490685      87 1490691 1490685      87 1490691 1490688      86
 1490697 1490694      87 1490700 1490694      87 1490700 1490697      86 1490706
 1490703      87 1490709 1490703      87 1490709 1490706      86 1490715 1490712
      87 1490718 1490712      87 1490718 1490715      86 1490724 1490721      87
 1490727 1490721      87 1490727 1490724      86 1490733 1490730      87 1490736
 1490730      87 1490736 1490733      86 1490742 1490739      87 1490745 1490739
      87 1490745 1490742      86 1490751 1490748      87 1490754 1490748      87
 1490754 1490751      86 1490760 1490757      87 1490763 1490757      87 1490763
 1490760      86 1490769 1490766      87 1490772 1490766      87 1490772 1490769
      86 1490778 1490775      87 1490781 1490775      87 1490781 1490778      86
 1490787 1490784      87 1490790 1490784      87 1490790 1490787      86 1490796
 1490793      87 1490799 1490793      87 1490799 1490796      86 1490805 1490802
      87 1490808 1490802      87 1490808 1490805      86 1490814 1490811      87
 1490817 1490811      87 1490817 1490814      86 1490823 1490820      87 1490826
 1490820      87 1490826 1490823      86 1490832 1490829      87 1490835 1490829
      87 1490835 1490832      86 1490841 1490838      87 1490844 1490838      87
 1490844 1490841      86 1490850 1490847      87 1490853 1490847      87 1490853
 1490850      86 1490859 1490856      87 1490862 1490856      87 1490862 1490859
      86 1490868 1490865      87 1490871 1490865      87 1490871 1490868      86
 1490877 1490874      87 1490880 1490874      87 1490880 1490877      86 1490886
 1490883      87 1490889 1490883      87 1490889 1490886      86 1490895 1490892
      87 1490898 1490892      87 1490898 1490895      86 1490904 1490901      87
 1490907 1490901      87 1490907 1490904      86 1490913 1490910      87 1490916
 1490910      87 1490916 1490913      86 1490922 1490919      87 1490925 1490919
      87 1490925 1490922      86 1490931 1490928      87 1490934 1490928      87
 1490934 1490931      86 1490940 1490937      87 1490943 1490937      87 1490943
 1490940      86 1490949 1490946      87 1490952 1490946      87 1490952 1490949
      86 1490958 1490955      87 1490961 1490955      87 1490961 1490958      86
 1490967 1490964      87 1490970 1490964      87 1490970 1490967      86 1490976
 1490973      87 1490979 1490973      87 1490979 1490976      86 1490985 1490982
      87 1490988 1490982      87 1490988 1490985      86 1490994 1490991      87
 1490997 1490991      87 1490997 1490994      86 1491003 1491000      87 1491006
 1491000      87 1491006 1491003      86 1491012 1491009      87 1491015 1491009
      87 1491015 1491012      86 1491021 1491018      87 1491024 1491018      87
 1491024 1491021      86 1491030 1491027      87 1491033 1491027      87 1491033
 1491030      86 1491039 1491036      87 1491042 1491036      87 1491042 1491039
      86 1491048 1491045      87 1491051 1491045      87 1491051 1491048      86
 1491057 1491054      87 1491060 1491054      87 1491060 1491057      86 1491066
 1491063      87 1491069 1491063      87 1491069 1491066      86 1491075 1491072
      87 1491078 1491072      87 1491078 1491075      86 1491084 1491081      87
 1491087 1491081      87 1491087 1491084      86 1491093 1491090      87 1491096
 1491090      87 1491096 1491093      86 1491102 1491099      87 1491105 1491099
      87 1491105 1491102      86 1491111 1491108      87 1491114 1491108      87
 1491114 1491111      86 1491120 1491117      87 1491123 1491117      87 1491123
 1491120      86 1491129 1491126      87 1491132 1491126      87 1491132 1491129
      86 1491138 1491135      87 1491141 1491135      87 1491141 1491138      86
 1491147 1491144      87 1491150 1491144      87 1491150 1491147      86 1491156
 1491153      87 1491159 1491153      87 1491159 1491156      86 1491165 1491162
      87 1491168 1491162      87 1491168 1491165      86 1491174 1491171      87
 1491177 1491171      87 1491177 1491174      86 1491183 1491180      87 1491186
 1491180      87 1491186 1491183      86 1491192 1491189      87 1491195 1491189
      87 1491195 1491192      86 1491201 1491198      87 1491204 1491198      87
 1491204 1491201      86 1491210 1491207      87 1491213 1491207      87 1491213
 1491210      86 1491219 1491216      87 1491222 1491216      87 1491222 1491219
      86 1491228 1491225      87 1491231 1491225      87 1491231 1491228      86
 1491237 1491234      87 1491240 1491234      87 1491240 1491237      86 1491246
 1491243      87 1491249 1491243      87 1491249 1491246      86 1491255 1491252
      87 1491258 1491252      87 1491258 1491255      86 1491264 1491261      87
 1491267 1491261      87 1491267 1491264      86 1491273 1491270      87 1491276
 1491270      87 1491276 1491273      86 1491282 1491279      87 1491285 1491279
      87 1491285 1491282      86 1491291 1491288      87 1491294 1491288      87
 1491294 1491291      86 1491300 1491297      87 1491303 1491297      87 1491303
 1491300      86 1491309 1491306      87 1491312 1491306      87 1491312 1491309
      86 1491318 1491315      87 1491321 1491315      87 1491321 1491318      86
 1491327 1491324      87 1491330 1491324      87 1491330 1491327      86 1491336
 1491333      87 1491339 1491333      87 1491339 1491336      86 1491345 1491342
      87 1491348 1491342      87 1491348 1491345      86 1491354 1491351      87
 1491357 1491351      87 1491357 1491354      86 1491363 1491360      87 1491366
 1491360      87 1491366 1491363      86 1491372 1491369      87 1491375 1491369
      87 1491375 1491372      86 1491381 1491378      87 1491384 1491378      87
 1491384 1491381      86 1491390 1491387      87 1491393 1491387      87 1491393
 1491390      86 1491399 1491396      87 1491402 1491396      87 1491402 1491399
      86 1491408 1491405      87 1491411 1491405      87 1491411 1491408      86
 1491417 1491414      87 1491420 1491414      87 1491420 1491417      86 1491426
 1491423      87 1491429 1491423      87 1491429 1491426      86 1491435 1491432
      87 1491438 1491432      87 1491438 1491435      86 1491444 1491441      87
 1491447 1491441      87 1491447 1491444      86 1491453 1491450      87 1491456
 1491450      87 1491456 1491453      86 1491462 1491459      87 1491465 1491459
      87 1491465 1491462      86 1491471 1491468      87 1491474 1491468      87
 1491474 1491471      86 1491480 1491477      87 1491483 1491477      87 1491483
 1491480      86 1491489 1491486      87 1491492 1491486      87 1491492 1491489
      86 1491498 1491495      87 1491501 1491495      87 1491501 1491498      86
 1491507 1491504      87 1491510 1491504      87 1491510 1491507      86 1491516
 1491513      87 1491519 1491513      87 1491519 1491516      86 1491525 1491522
      87 1491528 1491522      87 1491528 1491525      86 1491534 1491531      87
 1491537 1491531      87 1491537 1491534      86 1491543 1491540      87 1491546
 1491540      87 1491546 1491543      86 1491552 1491549      87 1491555 1491549
      87 1491555 1491552      86 1491561 1491558      87 1491564 1491558      87
 1491564 1491561      86 1491570 1491567      87 1491573 1491567      87 1491573
 1491570      86 1491579 1491576      87 1491582 1491576      87 1491582 1491579
      86 1491588 1491585      87 1491591 1491585      87 1491591 1491588      86
 1491597 1491594      87 1491600 1491594      87 1491600 1491597      86 1491606
 1491603      87 1491609 1491603      87 1491609 1491606      86 1491615 1491612
      87 1491618 1491612      87 1491618 1491615      86 1491624 1491621      87
 1491627 1491621      87 1491627 1491624      86 1491633 1491630      87 1491636
 1491630      87 1491636 1491633      86 1491642 1491639      87 1491645 1491639
      87 1491645 1491642      86 1491651 1491648      87 1491654 1491648      87
 1491654 1491651      86 1491660 1491657      87 1491663 1491657      87 1491663
 1491660      86 1491669 1491666      87 1491672 1491666      87 1491672 1491669
      86 1491678 1491675      87 1491681 1491675      87 1491681 1491678      86
 1491687 1491684      87 1491690 1491684      87 1491690 1491687      86 1491696
 1491693      87 1491699 1491693      87 1491699 1491696      86 1491705 1491702
      87 1491708 1491702      87 1491708 1491705      86 1491714 1491711      87
 1491717 1491711      87 1491717 1491714      86 1491723 1491720      87 1491726
 1491720      87 1491726 1491723      86 1491732 1491729      87 1491735 1491729
      87 1491735 1491732      86 1491741 1491738      87 1491744 1491738      87
 1491744 1491741      86 1491750 1491747      87 1491753 1491747      87 1491753
 1491750      86 1491759 1491756      87 1491762 1491756      87 1491762 1491759
      86 1491768 1491765      87 1491771 1491765      87 1491771 1491768      86
 1491777 1491774      87 1491780 1491774      87 1491780 1491777      86 1491786
 1491783      87 1491789 1491783      87 1491789 1491786      86 1491795 1491792
      87 1491798 1491792      87 1491798 1491795      86 1491804 1491801      87
 1491807 1491801      87 1491807 1491804      86 1491813 1491810      87 1491816
 1491810      87 1491816 1491813      86 1491822 1491819      87 1491825 1491819
      87 1491825 1491822      86 1491831 1491828      87 1491834 1491828      87
 1491834 1491831      86 1491840 1491837      87 1491843 1491837      87 1491843
 1491840      86 1491849 1491846      87 1491852 1491846      87 1491852 1491849
      86 1491858 1491855      87 1491861 1491855      87 1491861 1491858      86
 1491867 1491864      87 1491870 1491864      87 1491870 1491867      86 1491876
 1491873      87 1491879 1491873      87 1491879 1491876      86 1491885 1491882
      87 1491888 1491882      87 1491888 1491885      86 1491894 1491891      87
 1491897 1491891      87 1491897 1491894      86 1491903 1491900      87 1491906
 1491900      87 1491906 1491903      86 1491912 1491909      87 1491915 1491909
      87 1491915 1491912      86 1491921 1491918      87 1491924 1491918      87
 1491924 1491921      86 1491930 1491927      87 1491933 1491927      87 1491933
 1491930      86 1491939 1491936      87 1491942 1491936      87 1491942 1491939
      86 1491948 1491945      87 1491951 1491945      87 1491951 1491948      86
 1491957 1491954      87 1491960 1491954      87 1491960 1491957      86 1491966
 1491963      87 1491969 1491963      87 1491969 1491966      86 1491975 1491972
      87 1491978 1491972      87 1491978 1491975      86 1491984 1491981      87
 1491987 1491981      87 1491987 1491984      86 1491993 1491990      87 1491996
 1491990      87 1491996 1491993      86 1492002 1491999      87 1492005 1491999
      87 1492005 1492002      86 1492011 1492008      87 1492014 1492008      87
 1492014 1492011      86 1492020 1492017      87 1492023 1492017      87 1492023
 1492020      86 1492029 1492026      87 1492032 1492026      87 1492032 1492029
      86 1492038 1492035      87 1492041 1492035      87 1492041 1492038      86
 1492047 1492044      87 1492050 1492044      87 1492050 1492047      86 1492056
 1492053      87 1492059 1492053      87 1492059 1492056      86 1492065 1492062
      87 1492068 1492062      87 1492068 1492065      86 1492074 1492071      87
 1492077 1492071      87 1492077 1492074      86 1492083 1492080      87 1492086
 1492080      87 1492086 1492083      86 1492092 1492089      87 1492095 1492089
      87 1492095 1492092      86 1492101 1492098      87 1492104 1492098      87
 1492104 1492101      86 1492110 1492107      87 1492113 1492107      87 1492113
 1492110      86 1492119 1492116      87 1492122 1492116      87 1492122 1492119
      86 1492128 1492125      87 1492131 1492125      87 1492131 1492128      86
 1492137 1492134      87 1492140 1492134      87 1492140 1492137      86 1492146
 1492143      87 1492149 1492143      87 1492149 1492146      86 1492155 1492152
      87 1492158 1492152      87 1492158 1492155      86 1492164 1492161      87
 1492167 1492161      87 1492167 1492164      86 1492173 1492170      87 1492176
 1492170      87 1492176 1492173      86 1492182 1492179      87 1492185 1492179
      87 1492185 1492182      86 1492191 1492188      87 1492194 1492188      87
 1492194 1492191      86 1492200 1492197      87 1492203 1492197      87 1492203
 1492200      86 1492209 1492206      87 1492212 1492206      87 1492212 1492209
      86 1492218 1492215      87 1492221 1492215      87 1492221 1492218      86
 1492227 1492224      87 1492230 1492224      87 1492230 1492227      86 1492236
 1492233      87 1492239 1492233      87 1492239 1492236      86 1492245 1492242
      87 1492248 1492242      87 1492248 1492245      86 1492254 1492251      87
 1492257 1492251      87 1492257 1492254      86 1492263 1492260      87 1492266
 1492260      87 1492266 1492263      86 1492272 1492269      87 1492275 1492269
      87 1492275 1492272      86 1492281 1492278      87 1492284 1492278      87
 1492284 1492281      86 1492290 1492287      87 1492293 1492287      87 1492293
 1492290      86 1492299 1492296      87 1492302 1492296      87 1492302 1492299
      86 1492308 1492305      87 1492311 1492305      87 1492311 1492308      86
 1492317 1492314      87 1492320 1492314      87 1492320 1492317      86 1492326
 1492323      87 1492329 1492323      87 1492329 1492326      86 1492335 1492332
      87 1492338 1492332      87 1492338 1492335      86 1492344 1492341      87
 1492347 1492341      87 1492347 1492344      86 1492353 1492350      87 1492356
 1492350      87 1492356 1492353      86 1492362 1492359      87 1492365 1492359
      87 1492365 1492362      86 1492371 1492368      87 1492374 1492368      87
 1492374 1492371      86 1492380 1492377      87 1492383 1492377      87 1492383
 1492380      86 1492389 1492386      87 1492392 1492386      87 1492392 1492389
      86 1492398 1492395      87 1492401 1492395      87 1492401 1492398      86
 1492407 1492404      87 1492410 1492404      87 1492410 1492407      86 1492416
 1492413      87 1492419 1492413      87 1492419 1492416      86 1492425 1492422
      87 1492428 1492422      87 1492428 1492425      86 1492434 1492431      87
 1492437 1492431      87 1492437 1492434      86 1492443 1492440      87 1492446
 1492440      87 1492446 1492443      86 1492452 1492449      87 1492455 1492449
      87 1492455 1492452      86 1492461 1492458      87 1492464 1492458      87
 1492464 1492461      86 1492470 1492467      87 1492473 1492467      87 1492473
 1492470      86 1492479 1492476      87 1492482 1492476      87 1492482 1492479
      86 1492488 1492485      87 1492491 1492485      87 1492491 1492488      86
 1492497 1492494      87 1492500 1492494      87 1492500 1492497      86 1492506
 1492503      87 1492509 1492503      87 1492509 1492506      86 1492515 1492512
      87 1492518 1492512      87 1492518 1492515      86 1492524 1492521      87
 1492527 1492521      87 1492527 1492524      86 1492533 1492530      87 1492536
 1492530      87 1492536 1492533      86 1492542 1492539      87 1492545 1492539
      87 1492545 1492542      86 1492551 1492548      87 1492554 1492548      87
 1492554 1492551      86 1492560 1492557      87 1492563 1492557      87 1492563
 1492560      86 1492569 1492566      87 1492572 1492566      87 1492572 1492569
      86 1492578 1492575      87 1492581 1492575      87 1492581 1492578      86
 1492587 1492584      87 1492590 1492584      87 1492590 1492587      86 1492596
 1492593      87 1492599 1492593      87 1492599 1492596      86 1492605 1492602
      87 1492608 1492602      87 1492608 1492605      86 1492614 1492611      87
 1492617 1492611      87 1492617 1492614      86 1492623 1492620      87 1492626
 1492620      87 1492626 1492623      86 1492632 1492629      87 1492635 1492629
      87 1492635 1492632      86 1492641 1492638      87 1492644 1492638      87
 1492644 1492641      86 1492650 1492647      87 1492653 1492647      87 1492653
 1492650      86 1492659 1492656      87 1492662 1492656      87 1492662 1492659
      86 1492668 1492665      87 1492671 1492665      87 1492671 1492668      86
 1492677 1492674      87 1492680 1492674      87 1492680 1492677      86 1492686
 1492683      87 1492689 1492683      87 1492689 1492686      86 1492695 1492692
      87 1492698 1492692      87 1492698 1492695      86 1492704 1492701      87
 1492707 1492701      87 1492707 1492704      86 1492713 1492710      87 1492716
 1492710      87 1492716 1492713      86 1492722 1492719      87 1492725 1492719
      87 1492725 1492722      86 1492731 1492728      87 1492734 1492728      87
 1492734 1492731      86 1492740 1492737      87 1492743 1492737      87 1492743
 1492740      86 1492749 1492746      87 1492752 1492746      87 1492752 1492749
      86 1492758 1492755      87 1492761 1492755      87 1492761 1492758      86
 1492767 1492764      87 1492770 1492764      87 1492770 1492767      86 1492776
 1492773      87 1492779 1492773      87 1492779 1492776      86 1492785 1492782
      87 1492788 1492782      87 1492788 1492785      86 1492794 1492791      87
 1492797 1492791      87 1492797 1492794      86 1492803 1492800      87 1492806
 1492800      87 1492806 1492803      86 1492812 1492809      87 1492815 1492809
      87 1492815 1492812      86 1492821 1492818      87 1492824 1492818      87
 1492824 1492821      86 1492830 1492827      87 1492833 1492827      87 1492833
 1492830      86 1492839 1492836      87 1492842 1492836      87 1492842 1492839
      86 1492848 1492845      87 1492851 1492845      87 1492851 1492848      86
 1492857 1492854      87 1492860 1492854      87 1492860 1492857      86 1492866
 1492863      87 1492869 1492863      87 1492869 1492866      86 1492875 1492872
      87 1492878 1492872      87 1492878 1492875      86 1492884 1492881      87
 1492887 1492881      87 1492887 1492884      86 1492893 1492890      87 1492896
 1492890      87 1492896 1492893      86 1492902 1492899      87 1492905 1492899
      87 1492905 1492902      86 1492911 1492908      87 1492914 1492908      87
 1492914 1492911      86 1492920 1492917      87 1492923 1492917      87 1492923
 1492920      86 1492929 1492926      87 1492932 1492926      87 1492932 1492929
      86 1492938 1492935      87 1492941 1492935      87 1492941 1492938      86
 1492947 1492944      87 1492950 1492944      87 1492950 1492947      86 1492956
 1492953      87 1492959 1492953      87 1492959 1492956      86 1492965 1492962
      87 1492968 1492962      87 1492968 1492965      86 1492974 1492971      87
 1492977 1492971      87 1492977 1492974      86 1492983 1492980      87 1492986
 1492980      87 1492986 1492983      86 1492992 1492989      87 1492995 1492989
      87 1492995 1492992      86 1493001 1492998      87 1493004 1492998      87
 1493004 1493001      86 1493010 1493007      87 1493013 1493007      87 1493013
 1493010      86 1493019 1493016      87 1493022 1493016      87 1493022 1493019
      86 1493028 1493025      87 1493031 1493025      87 1493031 1493028      86
 1493037 1493034      87 1493040 1493034      87 1493040 1493037      86 1493046
 1493043      87 1493049 1493043      87 1493049 1493046      86 1493055 1493052
      87 1493058 1493052      87 1493058 1493055      86 1493064 1493061      87
 1493067 1493061      87 1493067 1493064      86 1493073 1493070      87 1493076
 1493070      87 1493076 1493073      86 1493082 1493079      87 1493085 1493079
      87 1493085 1493082      86 1493091 1493088      87 1493094 1493088      87
 1493094 1493091      86 1493100 1493097      87 1493103 1493097      87 1493103
 1493100      86 1493109 1493106      87 1493112 1493106      87 1493112 1493109
      86 1493118 1493115      87 1493121 1493115      87 1493121 1493118      86
 1493127 1493124      87 1493130 1493124      87 1493130 1493127      86 1493136
 1493133      87 1493139 1493133      87 1493139 1493136      86 1493145 1493142
      87 1493148 1493142      87 1493148 1493145      86 1493154 1493151      87
 1493157 1493151      87 1493157 1493154      86 1493163 1493160      87 1493166
 1493160      87 1493166 1493163      86 1493172 1493169      87 1493175 1493169
      87 1493175 1493172      86 1493181 1493178      87 1493184 1493178      87
 1493184 1493181      86 1493190 1493187      87 1493193 1493187      87 1493193
 1493190      86 1493199 1493196      87 1493202 1493196      87 1493202 1493199
      86 1493208 1493205      87 1493211 1493205      87 1493211 1493208      86
 1493217 1493214      87 1493220 1493214      87 1493220 1493217      86 1493226
 1493223      87 1493229 1493223      87 1493229 1493226      86 1493235 1493232
      87 1493238 1493232      87 1493238 1493235      86 1493244 1493241      87
 1493247 1493241      87 1493247 1493244      86 1493253 1493250      87 1493256
 1493250      87 1493256 1493253      86 1493262 1493259      87 1493265 1493259
      87 1493265 1493262      86 1493271 1493268      87 1493274 1493268      87
 1493274 1493271      86 1493280 1493277      87 1493283 1493277      87 1493283
 1493280      86 1493289 1493286      87 1493292 1493286      87 1493292 1493289
      86 1493298 1493295      87 1493301 1493295      87 1493301 1493298      86
 1493307 1493304      87 1493310 1493304      87 1493310 1493307      86 1493316
 1493313      87 1493319 1493313      87 1493319 1493316      86 1493325 1493322
      87 1493328 1493322      87 1493328 1493325      86 1493334 1493331      87
 1493337 1493331      87 1493337 1493334      86 1493343 1493340      87 1493346
 1493340      87 1493346 1493343      86 1493352 1493349      87 1493355 1493349
      87 1493355 1493352      86 1493361 1493358      87 1493364 1493358      87
 1493364 1493361      86 1493370 1493367      87 1493373 1493367      87 1493373
 1493370      86 1493379 1493376      87 1493382 1493376      87 1493382 1493379
      86 1493388 1493385      87 1493391 1493385      87 1493391 1493388      86
 1493397 1493394      87 1493400 1493394      87 1493400 1493397      86 1493406
 1493403      87 1493409 1493403      87 1493409 1493406      86 1493415 1493412
      87 1493418 1493412      87 1493418 1493415      86 1493424 1493421      87
 1493427 1493421      87 1493427 1493424      86 1493433 1493430      87 1493436
 1493430      87 1493436 1493433      86 1493442 1493439      87 1493445 1493439
      87 1493445 1493442      86 1493451 1493448      87 1493454 1493448      87
 1493454 1493451      86 1493460 1493457      87 1493463 1493457      87 1493463
 1493460      86 1493469 1493466      87 1493472 1493466      87 1493472 1493469
      86 1493478 1493475      87 1493481 1493475      87 1493481 1493478      86
 1493487 1493484      87 1493490 1493484      87 1493490 1493487      86 1493496
 1493493      87 1493499 1493493      87 1493499 1493496      86 1493505 1493502
      87 1493508 1493502      87 1493508 1493505      86 1493514 1493511      87
 1493517 1493511      87 1493517 1493514      86 1493523 1493520      87 1493526
 1493520      87 1493526 1493523      86 1493532 1493529      87 1493535 1493529
      87 1493535 1493532      86 1493541 1493538      87 1493544 1493538      87
 1493544 1493541      86 1493550 1493547      87 1493553 1493547      87 1493553
 1493550      86 1493559 1493556      87 1493562 1493556      87 1493562 1493559
      86 1493568 1493565      87 1493571 1493565      87 1493571 1493568      86
 1493577 1493574      87 1493580 1493574      87 1493580 1493577      86 1493586
 1493583      87 1493589 1493583      87 1493589 1493586      86 1493595 1493592
      87 1493598 1493592      87 1493598 1493595      86 1493604 1493601      87
 1493607 1493601      87 1493607 1493604      86 1493613 1493610      87 1493616
 1493610      87 1493616 1493613      86 1493622 1493619      87 1493625 1493619
      87 1493625 1493622      86 1493631 1493628      87 1493634 1493628      87
 1493634 1493631      86 1493640 1493637      87 1493643 1493637      87 1493643
 1493640      86 1493649 1493646      87 1493652 1493646      87 1493652 1493649
      86 1493658 1493655      87 1493661 1493655      87 1493661 1493658      86
 1493667 1493664      87 1493670 1493664      87 1493670 1493667      86 1493676
 1493673      87 1493679 1493673      87 1493679 1493676      86 1493685 1493682
      87 1493688 1493682      87 1493688 1493685      86 1493694 1493691      87
 1493697 1493691      87 1493697 1493694      86 1493703 1493700      87 1493706
 1493700      87 1493706 1493703      86 1493712 1493709      87 1493715 1493709
      87 1493715 1493712      86 1493721 1493718      87 1493724 1493718      87
 1493724 1493721      86 1493730 1493727      87 1493733 1493727      87 1493733
 1493730      86 1493739 1493736      87 1493742 1493736      87 1493742 1493739
      86 1493748 1493745      87 1493751 1493745      87 1493751 1493748      86
 1493757 1493754      87 1493760 1493754      87 1493760 1493757      86 1493766
 1493763      87 1493769 1493763      87 1493769 1493766      86 1493775 1493772
      87 1493778 1493772      87 1493778 1493775      86 1493784 1493781      87
 1493787 1493781      87 1493787 1493784      86 1493793 1493790      87 1493796
 1493790      87 1493796 1493793      86 1493802 1493799      87 1493805 1493799
      87 1493805 1493802      86 1493811 1493808      87 1493814 1493808      87
 1493814 1493811      86 1493820 1493817      87 1493823 1493817      87 1493823
 1493820      86 1493829 1493826      87 1493832 1493826      87 1493832 1493829
      86 1493838 1493835      87 1493841 1493835      87 1493841 1493838      86
 1493847 1493844      87 1493850 1493844      87 1493850 1493847      86 1493856
 1493853      87 1493859 1493853      87 1493859 1493856      86 1493865 1493862
      87 1493868 1493862      87 1493868 1493865      86 1493874 1493871      87
 1493877 1493871      87 1493877 1493874      86 1493883 1493880      87 1493886
 1493880      87 1493886 1493883      86 1493892 1493889      87 1493895 1493889
      87 1493895 1493892      86 1493901 1493898      87 1493904 1493898      87
 1493904 1493901      86 1493910 1493907      87 1493913 1493907      87 1493913
 1493910      86 1493919 1493916      87 1493922 1493916      87 1493922 1493919
      86 1493928 1493925      87 1493931 1493925      87 1493931 1493928      86
 1493937 1493934      87 1493940 1493934      87 1493940 1493937      86 1493946
 1493943      87 1493949 1493943      87 1493949 1493946      86 1493955 1493952
      87 1493958 1493952      87 1493958 1493955      86 1493964 1493961      87
 1493967 1493961      87 1493967 1493964      86 1493973 1493970      87 1493976
 1493970      87 1493976 1493973      86 1493982 1493979      87 1493985 1493979
      87 1493985 1493982      86 1493991 1493988      87 1493994 1493988      87
 1493994 1493991      86 1494000 1493997      87 1494003 1493997      87 1494003
 1494000      86 1494009 1494006      87 1494012 1494006      87 1494012 1494009
      86 1494018 1494015      87 1494021 1494015      87 1494021 1494018      86
 1494027 1494024      87 1494030 1494024      87 1494030 1494027      86 1494036
 1494033      87 1494039 1494033      87 1494039 1494036      86 1494045 1494042
      87 1494048 1494042      87 1494048 1494045      86 1494054 1494051      87
 1494057 1494051      87 1494057 1494054      86 1494063 1494060      87 1494066
 1494060      87 1494066 1494063      86 1494072 1494069      87 1494075 1494069
      87 1494075 1494072      86 1494081 1494078      87 1494084 1494078      87
 1494084 1494081      86 1494090 1494087      87 1494093 1494087      87 1494093
 1494090      86 1494099 1494096      87 1494102 1494096      87 1494102 1494099
      86 1494108 1494105      87 1494111 1494105      87 1494111 1494108      86
 1494117 1494114      87 1494120 1494114      87 1494120 1494117      86 1494126
 1494123      87 1494129 1494123      87 1494129 1494126      86 1494135 1494132
      87 1494138 1494132      87 1494138 1494135      86 1494144 1494141      87
 1494147 1494141      87 1494147 1494144      86 1494153 1494150      87 1494156
 1494150      87 1494156 1494153      86 1494162 1494159      87 1494165 1494159
      87 1494165 1494162      86 1494171 1494168      87 1494174 1494168      87
 1494174 1494171      86 1494180 1494177      87 1494183 1494177      87 1494183
 1494180      86 1494189 1494186      87 1494192 1494186      87 1494192 1494189
      86 1494198 1494195      87 1494201 1494195      87 1494201 1494198      86
 1494207 1494204      87 1494210 1494204      87 1494210 1494207      86 1494216
 1494213      87 1494219 1494213      87 1494219 1494216      86 1494225 1494222
      87 1494228 1494222      87 1494228 1494225      86 1494234 1494231      87
 1494237 1494231      87 1494237 1494234      86 1494243 1494240      87 1494246
 1494240      87 1494246 1494243      86 1494252 1494249      87 1494255 1494249
      87 1494255 1494252      86 1494261 1494258      87 1494264 1494258      87
 1494264 1494261      86 1494270 1494267      87 1494273 1494267      87 1494273
 1494270      86 1494279 1494276      87 1494282 1494276      87 1494282 1494279
      86 1494288 1494285      87 1494291 1494285      87 1494291 1494288      86
 1494297 1494294      87 1494300 1494294      87 1494300 1494297      86 1494306
 1494303      87 1494309 1494303      87 1494309 1494306      86 1494315 1494312
      87 1494318 1494312      87 1494318 1494315      86 1494324 1494321      87
 1494327 1494321      87 1494327 1494324      86 1494333 1494330      87 1494336
 1494330      87 1494336 1494333      86 1494342 1494339      87 1494345 1494339
      87 1494345 1494342      86 1494351 1494348      87 1494354 1494348      87
 1494354 1494351      86 1494360 1494357      87 1494363 1494357      87 1494363
 1494360      86 1494369 1494366      87 1494372 1494366      87 1494372 1494369
      86 1494378 1494375      87 1494381 1494375      87 1494381 1494378      86
 1494387 1494384      87 1494390 1494384      87 1494390 1494387      86 1494396
 1494393      87 1494399 1494393      87 1494399 1494396      86 1494405 1494402
      87 1494408 1494402      87 1494408 1494405      86 1494414 1494411      87
 1494417 1494411      87 1494417 1494414      86 1494423 1494420      87 1494426
 1494420      87 1494426 1494423      86 1494432 1494429      87 1494435 1494429
      87 1494435 1494432      86 1494441 1494438      87 1494444 1494438      87
 1494444 1494441      86 1494450 1494447      87 1494453 1494447      87 1494453
 1494450      86 1494459 1494456      87 1494462 1494456      87 1494462 1494459
      86 1494468 1494465      87 1494471 1494465      87 1494471 1494468      86
 1494477 1494474      87 1494480 1494474      87 1494480 1494477      86 1494486
 1494483      87 1494489 1494483      87 1494489 1494486      86 1494495 1494492
      87 1494498 1494492      87 1494498 1494495      86 1494504 1494501      87
 1494507 1494501      87 1494507 1494504      86 1494513 1494510      87 1494516
 1494510      87 1494516 1494513      86 1494522 1494519      87 1494525 1494519
      87 1494525 1494522      86 1494531 1494528      87 1494534 1494528      87
 1494534 1494531      86 1494540 1494537      87 1494543 1494537      87 1494543
 1494540      86 1494549 1494546      87 1494552 1494546      87 1494552 1494549
      86 1494558 1494555      87 1494561 1494555      87 1494561 1494558      86
 1494567 1494564      87 1494570 1494564      87 1494570 1494567      86 1494576
 1494573      87 1494579 1494573      87 1494579 1494576      86 1494585 1494582
      87 1494588 1494582      87 1494588 1494585      86 1494594 1494591      87
 1494597 1494591      87 1494597 1494594      86 1494603 1494600      87 1494606
 1494600      87 1494606 1494603      86 1494612 1494609      87 1494615 1494609
      87 1494615 1494612      86 1494621 1494618      87 1494624 1494618      87
 1494624 1494621      86 1494630 1494627      87 1494633 1494627      87 1494633
 1494630      86 1494639 1494636      87 1494642 1494636      87 1494642 1494639
      86 1494648 1494645      87 1494651 1494645      87 1494651 1494648      86
 1494657 1494654      87 1494660 1494654      87 1494660 1494657      86 1494666
 1494663      87 1494669 1494663      87 1494669 1494666      86 1494675 1494672
      87 1494678 1494672      87 1494678 1494675      86 1494684 1494681      87
 1494687 1494681      87 1494687 1494684      86 1494693 1494690      87 1494696
 1494690      87 1494696 1494693      86 1494702 1494699      87 1494705 1494699
      87 1494705 1494702      86 1494711 1494708      87 1494714 1494708      87
 1494714 1494711      86 1494720 1494717      87 1494723 1494717      87 1494723
 1494720      86 1494729 1494726      87 1494732 1494726      87 1494732 1494729
      86 1494738 1494735      87 1494741 1494735      87 1494741 1494738      86
 1494747 1494744      87 1494750 1494744      87 1494750 1494747      86 1494756
 1494753      87 1494759 1494753      87 1494759 1494756      86 1494765 1494762
      87 1494768 1494762      87 1494768 1494765      86 1494774 1494771      87
 1494777 1494771      87 1494777 1494774      86 1494783 1494780      87 1494786
 1494780      87 1494786 1494783      86 1494792 1494789      87 1494795 1494789
      87 1494795 1494792      86 1494801 1494798      87 1494804 1494798      87
 1494804 1494801      86 1494810 1494807      87 1494813 1494807      87 1494813
 1494810      86 1494819 1494816      87 1494822 1494816      87 1494822 1494819
      86 1494828 1494825      87 1494831 1494825      87 1494831 1494828      86
 1494837 1494834      87 1494840 1494834      87 1494840 1494837      86 1494846
 1494843      87 1494849 1494843      87 1494849 1494846      86 1494855 1494852
      87 1494858 1494852      87 1494858 1494855      86 1494864 1494861      87
 1494867 1494861      87 1494867 1494864      86 1494873 1494870      87 1494876
 1494870      87 1494876 1494873      86 1494882 1494879      87 1494885 1494879
      87 1494885 1494882      86 1494891 1494888      87 1494894 1494888      87
 1494894 1494891      86 1494900 1494897      87 1494903 1494897      87 1494903
 1494900      86 1494909 1494906      87 1494912 1494906      87 1494912 1494909
      86 1494918 1494915      87 1494921 1494915      87 1494921 1494918      86
 1494927 1494924      87 1494930 1494924      87 1494930 1494927      86 1494936
 1494933      87 1494939 1494933      87 1494939 1494936      86 1494945 1494942
      87 1494948 1494942      87 1494948 1494945      86 1494954 1494951      87
 1494957 1494951      87 1494957 1494954      86 1494963 1494960      87 1494966
 1494960      87 1494966 1494963      86 1494972 1494969      87 1494975 1494969
      87 1494975 1494972      86 1494981 1494978      87 1494984 1494978      87
 1494984 1494981      86 1494990 1494987      87 1494993 1494987      87 1494993
 1494990      86 1494999 1494996      87 1495002 1494996      87 1495002 1494999
      86 1495008 1495005      87 1495011 1495005      87 1495011 1495008      86
 1495017 1495014      87 1495020 1495014      87 1495020 1495017      86 1495026
 1495023      87 1495029 1495023      87 1495029 1495026      86 1495035 1495032
      87 1495038 1495032      87 1495038 1495035      86 1495044 1495041      87
 1495047 1495041      87 1495047 1495044      86 1495053 1495050      87 1495056
 1495050      87 1495056 1495053      86 1495062 1495059      87 1495065 1495059
      87 1495065 1495062      86 1495071 1495068      87 1495074 1495068      87
 1495074 1495071      86 1495080 1495077      87 1495083 1495077      87 1495083
 1495080      86 1495089 1495086      87 1495092 1495086      87 1495092 1495089
      86 1495098 1495095      87 1495101 1495095      87 1495101 1495098      86
 1495107 1495104      87 1495110 1495104      87 1495110 1495107      86 1495116
 1495113      87 1495119 1495113      87 1495119 1495116      86 1495125 1495122
      87 1495128 1495122      87 1495128 1495125      86 1495134 1495131      87
 1495137 1495131      87 1495137 1495134      86 1495143 1495140      87 1495146
 1495140      87 1495146 1495143      86 1495152 1495149      87 1495155 1495149
      87 1495155 1495152      86 1495161 1495158      87 1495164 1495158      87
 1495164 1495161      86 1495170 1495167      87 1495173 1495167      87 1495173
 1495170      86 1495179 1495176      87 1495182 1495176      87 1495182 1495179
      86 1495188 1495185      87 1495191 1495185      87 1495191 1495188      86
 1495197 1495194      87 1495200 1495194      87 1495200 1495197      86 1495206
 1495203      87 1495209 1495203      87 1495209 1495206      86 1495215 1495212
      87 1495218 1495212      87 1495218 1495215      86 1495224 1495221      87
 1495227 1495221      87 1495227 1495224      86 1495233 1495230      87 1495236
 1495230      87 1495236 1495233      86 1495242 1495239      87 1495245 1495239
      87 1495245 1495242      86 1495251 1495248      87 1495254 1495248      87
 1495254 1495251      86 1495260 1495257      87 1495263 1495257      87 1495263
 1495260      86 1495269 1495266      87 1495272 1495266      87 1495272 1495269
      86 1495278 1495275      87 1495281 1495275      87 1495281 1495278      86
 1495287 1495284      87 1495290 1495284      87 1495290 1495287      86 1495296
 1495293      87 1495299 1495293      87 1495299 1495296      86 1495305 1495302
      87 1495308 1495302      87 1495308 1495305      86 1495314 1495311      87
 1495317 1495311      87 1495317 1495314      86 1495323 1495320      87 1495326
 1495320      87 1495326 1495323      86 1495332 1495329      87 1495335 1495329
      87 1495335 1495332      86 1495341 1495338      87 1495344 1495338      87
 1495344 1495341      86 1495350 1495347      87 1495353 1495347      87 1495353
 1495350      86 1495359 1495356      87 1495362 1495356      87 1495362 1495359
      86 1495368 1495365      87 1495371 1495365      87 1495371 1495368      86
 1495377 1495374      87 1495380 1495374      87 1495380 1495377      86 1495386
 1495383      87 1495389 1495383      87 1495389 1495386      86 1495395 1495392
      87 1495398 1495392      87 1495398 1495395      86 1495404 1495401      87
 1495407 1495401      87 1495407 1495404      86 1495413 1495410      87 1495416
 1495410      87 1495416 1495413      86 1495422 1495419      87 1495425 1495419
      87 1495425 1495422      86 1495431 1495428      87 1495434 1495428      87
 1495434 1495431      86 1495440 1495437      87 1495443 1495437      87 1495443
 1495440      86 1495449 1495446      87 1495452 1495446      87 1495452 1495449
      86 1495458 1495455      87 1495461 1495455      87 1495461 1495458      86
 1495467 1495464      87 1495470 1495464      87 1495470 1495467      86 1495476
 1495473      87 1495479 1495473      87 1495479 1495476      86 1495485 1495482
      87 1495488 1495482      87 1495488 1495485      86 1495494 1495491      87
 1495497 1495491      87 1495497 1495494      86 1495503 1495500      87 1495506
 1495500      87 1495506 1495503      86 1495512 1495509      87 1495515 1495509
      87 1495515 1495512      86 1495521 1495518      87 1495524 1495518      87
 1495524 1495521      86 1495530 1495527      87 1495533 1495527      87 1495533
 1495530      86 1495539 1495536      87 1495542 1495536      87 1495542 1495539
      86 1495548 1495545      87 1495551 1495545      87 1495551 1495548      86
 1495557 1495554      87 1495560 1495554      87 1495560 1495557      86 1495566
 1495563      87 1495569 1495563      87 1495569 1495566      86 1495575 1495572
      87 1495578 1495572      87 1495578 1495575      86 1495584 1495581      87
 1495587 1495581      87 1495587 1495584      86 1495593 1495590      87 1495596
 1495590      87 1495596 1495593      86 1495602 1495599      87 1495605 1495599
      87 1495605 1495602      86 1495611 1495608      87 1495614 1495608      87
 1495614 1495611      86 1495620 1495617      87 1495623 1495617      87 1495623
 1495620      86 1495629 1495626      87 1495632 1495626      87 1495632 1495629
      86 1495638 1495635      87 1495641 1495635      87 1495641 1495638      86
 1495647 1495644      87 1495650 1495644      87 1495650 1495647      86 1495656
 1495653      87 1495659 1495653      87 1495659 1495656      86 1495665 1495662
      87 1495668 1495662      87 1495668 1495665      86 1495674 1495671      87
 1495677 1495671      87 1495677 1495674      86 1495683 1495680      87 1495686
 1495680      87 1495686 1495683      86 1495692 1495689      87 1495695 1495689
      87 1495695 1495692      86 1495701 1495698      87 1495704 1495698      87
 1495704 1495701      86 1495710 1495707      87 1495713 1495707      87 1495713
 1495710      86 1495719 1495716      87 1495722 1495716      87 1495722 1495719
      86 1495728 1495725      87 1495731 1495725      87 1495731 1495728      86
 1495737 1495734      87 1495740 1495734      87 1495740 1495737      86 1495746
 1495743      87 1495749 1495743      87 1495749 1495746      86 1495755 1495752
      87 1495758 1495752      87 1495758 1495755      86 1495764 1495761      87
 1495767 1495761      87 1495767 1495764      86 1495773 1495770      87 1495776
 1495770      87 1495776 1495773      86 1495782 1495779      87 1495785 1495779
      87 1495785 1495782      86 1495791 1495788      87 1495794 1495788      87
 1495794 1495791      86 1495800 1495797      87 1495803 1495797      87 1495803
 1495800      86 1495809 1495806      87 1495812 1495806      87 1495812 1495809
      86 1495818 1495815      87 1495821 1495815      87 1495821 1495818      86
 1495827 1495824      87 1495830 1495824      87 1495830 1495827      86 1495836
 1495833      87 1495839 1495833      87 1495839 1495836      86 1495845 1495842
      87 1495848 1495842      87 1495848 1495845      86 1495854 1495851      87
 1495857 1495851      87 1495857 1495854      86 1495863 1495860      87 1495866
 1495860      87 1495866 1495863      86 1495872 1495869      87 1495875 1495869
      87 1495875 1495872      86 1495881 1495878      87 1495884 1495878      87
 1495884 1495881      86 1495890 1495887      87 1495893 1495887      87 1495893
 1495890      86 1495899 1495896      87 1495902 1495896      87 1495902 1495899
      86 1495908 1495905      87 1495911 1495905      87 1495911 1495908      86
 1495917 1495914      87 1495920 1495914      87 1495920 1495917      86 1495926
 1495923      87 1495929 1495923      87 1495929 1495926      86 1495935 1495932
      87 1495938 1495932      87 1495938 1495935      86 1495944 1495941      87
 1495947 1495941      87 1495947 1495944      86 1495953 1495950      87 1495956
 1495950      87 1495956 1495953      86 1495962 1495959      87 1495965 1495959
      87 1495965 1495962      86 1495971 1495968      87 1495974 1495968      87
 1495974 1495971      86 1495980 1495977      87 1495983 1495977      87 1495983
 1495980      86 1495989 1495986      87 1495992 1495986      87 1495992 1495989
      86 1495998 1495995      87 1496001 1495995      87 1496001 1495998      86
 1496007 1496004      87 1496010 1496004      87 1496010 1496007      86 1496016
 1496013      87 1496019 1496013      87 1496019 1496016      86 1496025 1496022
      87 1496028 1496022      87 1496028 1496025      86 1496034 1496031      87
 1496037 1496031      87 1496037 1496034      86 1496043 1496040      87 1496046
 1496040      87 1496046 1496043      86 1496052 1496049      87 1496055 1496049
      87 1496055 1496052      86 1496061 1496058      87 1496064 1496058      87
 1496064 1496061      86 1496070 1496067      87 1496073 1496067      87 1496073
 1496070      86 1496079 1496076      87 1496082 1496076      87 1496082 1496079
      86 1496088 1496085      87 1496091 1496085      87 1496091 1496088      86
 1496097 1496094      87 1496100 1496094      87 1496100 1496097      86 1496106
 1496103      87 1496109 1496103      87 1496109 1496106      86 1496115 1496112
      87 1496118 1496112      87 1496118 1496115      86 1496124 1496121      87
 1496127 1496121      87 1496127 1496124      86 1496133 1496130      87 1496136
 1496130      87 1496136 1496133      86 1496142 1496139      87 1496145 1496139
      87 1496145 1496142      86 1496151 1496148      87 1496154 1496148      87
 1496154 1496151      86 1496160 1496157      87 1496163 1496157      87 1496163
 1496160      86 1496169 1496166      87 1496172 1496166      87 1496172 1496169
      86 1496178 1496175      87 1496181 1496175      87 1496181 1496178      86
 1496187 1496184      87 1496190 1496184      87 1496190 1496187      86 1496196
 1496193      87 1496199 1496193      87 1496199 1496196      86 1496205 1496202
      87 1496208 1496202      87 1496208 1496205      86 1496214 1496211      87
 1496217 1496211      87 1496217 1496214      86 1496223 1496220      87 1496226
 1496220      87 1496226 1496223      86 1496232 1496229      87 1496235 1496229
      87 1496235 1496232      86 1496241 1496238      87 1496244 1496238      87
 1496244 1496241      86 1496250 1496247      87 1496253 1496247      87 1496253
 1496250      86 1496259 1496256      87 1496262 1496256      87 1496262 1496259
      86 1496268 1496265      87 1496271 1496265      87 1496271 1496268      86
 1496277 1496274      87 1496280 1496274      87 1496280 1496277      86 1496286
 1496283      87 1496289 1496283      87 1496289 1496286      86 1496295 1496292
      87 1496298 1496292      87 1496298 1496295      86 1496304 1496301      87
 1496307 1496301      87 1496307 1496304      86 1496313 1496310      87 1496316
 1496310      87 1496316 1496313      86 1496322 1496319      87 1496325 1496319
      87 1496325 1496322      86 1496331 1496328      87 1496334 1496328      87
 1496334 1496331      86 1496340 1496337      87 1496343 1496337      87 1496343
 1496340      86 1496349 1496346      87 1496352 1496346      87 1496352 1496349
      86 1496358 1496355      87 1496361 1496355      87 1496361 1496358      86
 1496367 1496364      87 1496370 1496364      87 1496370 1496367      86 1496376
 1496373      87 1496379 1496373      87 1496379 1496376      86 1496385 1496382
      87 1496388 1496382      87 1496388 1496385      86 1496394 1496391      87
 1496397 1496391      87 1496397 1496394      86 1496403 1496400      87 1496406
 1496400      87 1496406 1496403      86 1496412 1496409      87 1496415 1496409
      87 1496415 1496412      86 1496421 1496418      87 1496424 1496418      87
 1496424 1496421      86 1496430 1496427      87 1496433 1496427      87 1496433
 1496430      86 1496439 1496436      87 1496442 1496436      87 1496442 1496439
      86 1496448 1496445      87 1496451 1496445      87 1496451 1496448      86
 1496457 1496454      87 1496460 1496454      87 1496460 1496457      86 1496466
 1496463      87 1496469 1496463      87 1496469 1496466      86 1496475 1496472
      87 1496478 1496472      87 1496478 1496475      86 1496484 1496481      87
 1496487 1496481      87 1496487 1496484      86 1496493 1496490      87 1496496
 1496490      87 1496496 1496493      86 1496502 1496499      87 1496505 1496499
      87 1496505 1496502      86 1496511 1496508      87 1496514 1496508      87
 1496514 1496511      86 1496520 1496517      87 1496523 1496517      87 1496523
 1496520      86 1496529 1496526      87 1496532 1496526      87 1496532 1496529
      86 1496538 1496535      87 1496541 1496535      87 1496541 1496538      86
 1496547 1496544      87 1496550 1496544      87 1496550 1496547      86 1496556
 1496553      87 1496559 1496553      87 1496559 1496556      86 1496565 1496562
      87 1496568 1496562      87 1496568 1496565      86 1496574 1496571      87
 1496577 1496571      87 1496577 1496574      86 1496583 1496580      87 1496586
 1496580      87 1496586 1496583      86 1496592 1496589      87 1496595 1496589
      87 1496595 1496592      86 1496601 1496598      87 1496604 1496598      87
 1496604 1496601      86 1496610 1496607      87 1496613 1496607      87 1496613
 1496610      86 1496619 1496616      87 1496622 1496616      87 1496622 1496619
      86 1496628 1496625      87 1496631 1496625      87 1496631 1496628      86
 1496637 1496634      87 1496640 1496634      87 1496640 1496637      86 1496646
 1496643      87 1496649 1496643      87 1496649 1496646      86 1496655 1496652
      87 1496658 1496652      87 1496658 1496655      86 1496664 1496661      87
 1496667 1496661      87 1496667 1496664      86 1496673 1496670      87 1496676
 1496670      87 1496676 1496673      86 1496682 1496679      87 1496685 1496679
      87 1496685 1496682      86 1496691 1496688      87 1496694 1496688      87
 1496694 1496691      86 1496700 1496697      87 1496703 1496697      87 1496703
 1496700      86 1496709 1496706      87 1496712 1496706      87 1496712 1496709
      86 1496718 1496715      87 1496721 1496715      87 1496721 1496718      86
 1496727 1496724      87 1496730 1496724      87 1496730 1496727      86 1496736
 1496733      87 1496739 1496733      87 1496739 1496736      86 1496745 1496742
      87 1496748 1496742      87 1496748 1496745      86 1496754 1496751      87
 1496757 1496751      87 1496757 1496754      86 1496763 1496760      87 1496766
 1496760      87 1496766 1496763      86 1496772 1496769      87 1496775 1496769
      87 1496775 1496772      86 1496781 1496778      87 1496784 1496778      87
 1496784 1496781      86 1496790 1496787      87 1496793 1496787      87 1496793
 1496790      86 1496799 1496796      87 1496802 1496796      87 1496802 1496799
      86 1496808 1496805      87 1496811 1496805      87 1496811 1496808      86
 1496817 1496814      87 1496820 1496814      87 1496820 1496817      86 1496826
 1496823      87 1496829 1496823      87 1496829 1496826      86 1496835 1496832
      87 1496838 1496832      87 1496838 1496835      86 1496844 1496841      87
 1496847 1496841      87 1496847 1496844      86 1496853 1496850      87 1496856
 1496850      87 1496856 1496853      86 1496862 1496859      87 1496865 1496859
      87 1496865 1496862      86 1496871 1496868      87 1496874 1496868      87
 1496874 1496871      86 1496880 1496877      87 1496883 1496877      87 1496883
 1496880      86 1496889 1496886      87 1496892 1496886      87 1496892 1496889
      86 1496898 1496895      87 1496901 1496895      87 1496901 1496898      86
 1496907 1496904      87 1496910 1496904      87 1496910 1496907      86 1496916
 1496913      87 1496919 1496913      87 1496919 1496916      86 1496925 1496922
      87 1496928 1496922      87 1496928 1496925      86 1496934 1496931      87
 1496937 1496931      87 1496937 1496934      86 1496943 1496940      87 1496946
 1496940      87 1496946 1496943      86 1496952 1496949      87 1496955 1496949
      87 1496955 1496952      86 1496961 1496958      87 1496964 1496958      87
 1496964 1496961      86 1496970 1496967      87 1496973 1496967      87 1496973
 1496970      86 1496979 1496976      87 1496982 1496976      87 1496982 1496979
      86 1496988 1496985      87 1496991 1496985      87 1496991 1496988      86
 1496997 1496994      87 1497000 1496994      87 1497000 1496997      86 1497006
 1497003      87 1497009 1497003      87 1497009 1497006      86 1497015 1497012
      87 1497018 1497012      87 1497018 1497015      86 1497024 1497021      87
 1497027 1497021      87 1497027 1497024      86 1497033 1497030      87 1497036
 1497030      87 1497036 1497033      86 1497042 1497039      87 1497045 1497039
      87 1497045 1497042      86 1497051 1497048      87 1497054 1497048      87
 1497054 1497051      86 1497060 1497057      87 1497063 1497057      87 1497063
 1497060      86 1497069 1497066      87 1497072 1497066      87 1497072 1497069
      86 1497078 1497075      87 1497081 1497075      87 1497081 1497078      86
 1497087 1497084      87 1497090 1497084      87 1497090 1497087      86 1497096
 1497093      87 1497099 1497093      87 1497099 1497096      86 1497105 1497102
      87 1497108 1497102      87 1497108 1497105      86 1497114 1497111      87
 1497117 1497111      87 1497117 1497114      86 1497123 1497120      87 1497126
 1497120      87 1497126 1497123      86 1497132 1497129      87 1497135 1497129
      87 1497135 1497132      86 1497141 1497138      87 1497144 1497138      87
 1497144 1497141      86 1497150 1497147      87 1497153 1497147      87 1497153
 1497150      86 1497159 1497156      87 1497162 1497156      87 1497162 1497159
      86 1497168 1497165      87 1497171 1497165      87 1497171 1497168      86
 1497177 1497174      87 1497180 1497174      87 1497180 1497177      86 1497186
 1497183      87 1497189 1497183      87 1497189 1497186      86 1497195 1497192
      87 1497198 1497192      87 1497198 1497195      86 1497204 1497201      87
 1497207 1497201      87 1497207 1497204      86 1497213 1497210      87 1497216
 1497210      87 1497216 1497213      86 1497222 1497219      87 1497225 1497219
      87 1497225 1497222      86 1497231 1497228      87 1497234 1497228      87
 1497234 1497231      86 1497240 1497237      87 1497243 1497237      87 1497243
 1497240      86 1497249 1497246      87 1497252 1497246      87 1497252 1497249
      86 1497258 1497255      87 1497261 1497255      87 1497261 1497258      86
 1497267 1497264      87 1497270 1497264      87 1497270 1497267      86 1497276
 1497273      87 1497279 1497273      87 1497279 1497276      86 1497285 1497282
      87 1497288 1497282      87 1497288 1497285      86 1497294 1497291      87
 1497297 1497291      87 1497297 1497294      86 1497303 1497300      87 1497306
 1497300      87 1497306 1497303      86 1497312 1497309      87 1497315 1497309
      87 1497315 1497312      86 1497321 1497318      87 1497324 1497318      87
 1497324 1497321      86 1497330 1497327      87 1497333 1497327      87 1497333
 1497330      86 1497339 1497336      87 1497342 1497336      87 1497342 1497339
      86 1497348 1497345      87 1497351 1497345      87 1497351 1497348      86
 1497357 1497354      87 1497360 1497354      87 1497360 1497357      86 1497366
 1497363      87 1497369 1497363      87 1497369 1497366      86 1497375 1497372
      87 1497378 1497372      87 1497378 1497375      86 1497384 1497381      87
 1497387 1497381      87 1497387 1497384      86 1497393 1497390      87 1497396
 1497390      87 1497396 1497393      86 1497402 1497399      87 1497405 1497399
      87 1497405 1497402      86 1497411 1497408      87 1497414 1497408      87
 1497414 1497411      86 1497420 1497417      87 1497423 1497417      87 1497423
 1497420      86 1497429 1497426      87 1497432 1497426      87 1497432 1497429
      86 1497438 1497435      87 1497441 1497435      87 1497441 1497438      86
 1497447 1497444      87 1497450 1497444      87 1497450 1497447      86 1497456
 1497453      87 1497459 1497453      87 1497459 1497456      86 1497465 1497462
      87 1497468 1497462      87 1497468 1497465      86 1497474 1497471      87
 1497477 1497471      87 1497477 1497474      86 1497483 1497480      87 1497486
 1497480      87 1497486 1497483      86 1497492 1497489      87 1497495 1497489
      87 1497495 1497492      86 1497501 1497498      87 1497504 1497498      87
 1497504 1497501      86 1497510 1497507      87 1497513 1497507      87 1497513
 1497510      86 1497519 1497516      87 1497522 1497516      87 1497522 1497519
      86 1497528 1497525      87 1497531 1497525      87 1497531 1497528      86
 1497537 1497534      87 1497540 1497534      87 1497540 1497537      86 1497546
 1497543      87 1497549 1497543      87 1497549 1497546      86 1497555 1497552
      87 1497558 1497552      87 1497558 1497555      86 1497564 1497561      87
 1497567 1497561      87 1497567 1497564      86 1497573 1497570      87 1497576
 1497570      87 1497576 1497573      86 1497582 1497579      87 1497585 1497579
      87 1497585 1497582      86 1497591 1497588      87 1497594 1497588      87
 1497594 1497591      86 1497600 1497597      87 1497603 1497597      87 1497603
 1497600      86 1497609 1497606      87 1497612 1497606      87 1497612 1497609
      86 1497618 1497615      87 1497621 1497615      87 1497621 1497618      86
 1497627 1497624      87 1497630 1497624      87 1497630 1497627      86 1497636
 1497633      87 1497639 1497633      87 1497639 1497636      86 1497645 1497642
      87 1497648 1497642      87 1497648 1497645      86 1497654 1497651      87
 1497657 1497651      87 1497657 1497654      86 1497663 1497660      87 1497666
 1497660      87 1497666 1497663      86 1497672 1497669      87 1497675 1497669
      87 1497675 1497672      86 1497681 1497678      87 1497684 1497678      87
 1497684 1497681      86 1497690 1497687      87 1497693 1497687      87 1497693
 1497690      86 1497699 1497696      87 1497702 1497696      87 1497702 1497699
      86 1497708 1497705      87 1497711 1497705      87 1497711 1497708      86
 1497717 1497714      87 1497720 1497714      87 1497720 1497717      86 1497726
 1497723      87 1497729 1497723      87 1497729 1497726      86 1497735 1497732
      87 1497738 1497732      87 1497738 1497735      86 1497744 1497741      87
 1497747 1497741      87 1497747 1497744      86 1497753 1497750      87 1497756
 1497750      87 1497756 1497753      86 1497762 1497759      87 1497765 1497759
      87 1497765 1497762      86 1497771 1497768      87 1497774 1497768      87
 1497774 1497771      86 1497780 1497777      87 1497783 1497777      87 1497783
 1497780      86 1497789 1497786      87 1497792 1497786      87 1497792 1497789
      86 1497798 1497795      87 1497801 1497795      87 1497801 1497798      86
 1497807 1497804      87 1497810 1497804      87 1497810 1497807      86 1497816
 1497813      87 1497819 1497813      87 1497819 1497816      86 1497825 1497822
      87 1497828 1497822      87 1497828 1497825      86 1497834 1497831      87
 1497837 1497831      87 1497837 1497834      86 1497843 1497840      87 1497846
 1497840      87 1497846 1497843      86 1497852 1497849      87 1497855 1497849
      87 1497855 1497852      86 1497861 1497858      87 1497864 1497858      87
 1497864 1497861      86 1497870 1497867      87 1497873 1497867      87 1497873
 1497870      86 1497879 1497876      87 1497882 1497876      87 1497882 1497879
      86 1497888 1497885      87 1497891 1497885      87 1497891 1497888      86
 1497897 1497894      87 1497900 1497894      87 1497900 1497897      86 1497906
 1497903      87 1497909 1497903      87 1497909 1497906      86 1497915 1497912
      87 1497918 1497912      87 1497918 1497915      86 1497924 1497921      87
 1497927 1497921      87 1497927 1497924      86 1497933 1497930      87 1497936
 1497930      87 1497936 1497933      86 1497942 1497939      87 1497945 1497939
      87 1497945 1497942      86 1497951 1497948      87 1497954 1497948      87
 1497954 1497951      86 1497960 1497957      87 1497963 1497957      87 1497963
 1497960      86 1497969 1497966      87 1497972 1497966      87 1497972 1497969
      86 1497978 1497975      87 1497981 1497975      87 1497981 1497978      86
 1497987 1497984      87 1497990 1497984      87 1497990 1497987      86 1497996
 1497993      87 1497999 1497993      87 1497999 1497996      86 1498005 1498002
      87 1498008 1498002      87 1498008 1498005      86 1498014 1498011      87
 1498017 1498011      87 1498017 1498014      86 1498023 1498020      87 1498026
 1498020      87 1498026 1498023      86 1498032 1498029      87 1498035 1498029
      87 1498035 1498032      86 1498041 1498038      87 1498044 1498038      87
 1498044 1498041      86 1498050 1498047      87 1498053 1498047      87 1498053
 1498050      86 1498059 1498056      87 1498062 1498056      87 1498062 1498059
      86 1498068 1498065      87 1498071 1498065      87 1498071 1498068      86
 1498077 1498074      87 1498080 1498074      87 1498080 1498077      86 1498086
 1498083      87 1498089 1498083      87 1498089 1498086      86 1498095 1498092
      87 1498098 1498092      87 1498098 1498095      86 1498104 1498101      87
 1498107 1498101      87 1498107 1498104      86 1498113 1498110      87 1498116
 1498110      87 1498116 1498113      86 1498122 1498119      87 1498125 1498119
      87 1498125 1498122      86 1498131 1498128      87 1498134 1498128      87
 1498134 1498131      86 1498140 1498137      87 1498143 1498137      87 1498143
 1498140      86 1498149 1498146      87 1498152 1498146      87 1498152 1498149
      86 1498158 1498155      87 1498161 1498155      87 1498161 1498158      86
 1498167 1498164      87 1498170 1498164      87 1498170 1498167      86 1498176
 1498173      87 1498179 1498173      87 1498179 1498176      86 1498185 1498182
      87 1498188 1498182      87 1498188 1498185      86 1498194 1498191      87
 1498197 1498191      87 1498197 1498194      86 1498203 1498200      87 1498206
 1498200      87 1498206 1498203      86 1498212 1498209      87 1498215 1498209
      87 1498215 1498212      86 1498221 1498218      87 1498224 1498218      87
 1498224 1498221      86 1498230 1498227      87 1498233 1498227      87 1498233
 1498230      86 1498239 1498236      87 1498242 1498236      87 1498242 1498239
      86 1498248 1498245      87 1498251 1498245      87 1498251 1498248      86
 1498257 1498254      87 1498260 1498254      87 1498260 1498257      86 1498266
 1498263      87 1498269 1498263      87 1498269 1498266      86 1498275 1498272
      87 1498278 1498272      87 1498278 1498275      86 1498284 1498281      87
 1498287 1498281      87 1498287 1498284      86 1498293 1498290      87 1498296
 1498290      87 1498296 1498293      86 1498302 1498299      87 1498305 1498299
      87 1498305 1498302      86 1498311 1498308      87 1498314 1498308      87
 1498314 1498311      86 1498320 1498317      87 1498323 1498317      87 1498323
 1498320      86 1498329 1498326      87 1498332 1498326      87 1498332 1498329
      86 1498338 1498335      87 1498341 1498335      87 1498341 1498338      86
 1498347 1498344      87 1498350 1498344      87 1498350 1498347      86 1498356
 1498353      87 1498359 1498353      87 1498359 1498356      86 1498365 1498362
      87 1498368 1498362      87 1498368 1498365      86 1498374 1498371      87
 1498377 1498371      87 1498377 1498374      86 1498383 1498380      87 1498386
 1498380      87 1498386 1498383      86 1498392 1498389      87 1498395 1498389
      87 1498395 1498392      86 1498401 1498398      87 1498404 1498398      87
 1498404 1498401      86 1498410 1498407      87 1498413 1498407      87 1498413
 1498410      86 1498419 1498416      87 1498422 1498416      87 1498422 1498419
      86 1498428 1498425      87 1498431 1498425      87 1498431 1498428      86
 1498437 1498434      87 1498440 1498434      87 1498440 1498437      86 1498446
 1498443      87 1498449 1498443      87 1498449 1498446      86 1498455 1498452
      87 1498458 1498452      87 1498458 1498455      86 1498464 1498461      87
 1498467 1498461      87 1498467 1498464      86 1498473 1498470      87 1498476
 1498470      87 1498476 1498473      86 1498482 1498479      87 1498485 1498479
      87 1498485 1498482      86 1498491 1498488      87 1498494 1498488      87
 1498494 1498491      86 1498500 1498497      87 1498503 1498497      87 1498503
 1498500      86 1498509 1498506      87 1498512 1498506      87 1498512 1498509
      86 1498518 1498515      87 1498521 1498515      87 1498521 1498518      86
 1498527 1498524      87 1498530 1498524      87 1498530 1498527      86 1498536
 1498533      87 1498539 1498533      87 1498539 1498536      86 1498545 1498542
      87 1498548 1498542      87 1498548 1498545      86 1498554 1498551      87
 1498557 1498551      87 1498557 1498554      86 1498563 1498560      87 1498566
 1498560      87 1498566 1498563      86 1498572 1498569      87 1498575 1498569
      87 1498575 1498572      86 1498581 1498578      87 1498584 1498578      87
 1498584 1498581      86 1498590 1498587      87 1498593 1498587      87 1498593
 1498590      86 1498599 1498596      87 1498602 1498596      87 1498602 1498599
      86 1498608 1498605      87 1498611 1498605      87 1498611 1498608      86
 1498617 1498614      87 1498620 1498614      87 1498620 1498617      86 1498626
 1498623      87 1498629 1498623      87 1498629 1498626      86 1498635 1498632
      87 1498638 1498632      87 1498638 1498635      86 1498644 1498641      87
 1498647 1498641      87 1498647 1498644      86 1498653 1498650      87 1498656
 1498650      87 1498656 1498653      86 1498662 1498659      87 1498665 1498659
      87 1498665 1498662      86 1498671 1498668      87 1498674 1498668      87
 1498674 1498671      86 1498680 1498677      87 1498683 1498677      87 1498683
 1498680      86 1498689 1498686      87 1498692 1498686      87 1498692 1498689
      86 1498698 1498695      87 1498701 1498695      87 1498701 1498698      86
 1498707 1498704      87 1498710 1498704      87 1498710 1498707      86 1498716
 1498713      87 1498719 1498713      87 1498719 1498716      86 1498725 1498722
      87 1498728 1498722      87 1498728 1498725      86 1498734 1498731      87
 1498737 1498731      87 1498737 1498734      86 1498743 1498740      87 1498746
 1498740      87 1498746 1498743      86 1498752 1498749      87 1498755 1498749
      87 1498755 1498752      86 1498761 1498758      87 1498764 1498758      87
 1498764 1498761      86 1498770 1498767      87 1498773 1498767      87 1498773
 1498770      86 1498779 1498776      87 1498782 1498776      87 1498782 1498779
      86 1498788 1498785      87 1498791 1498785      87 1498791 1498788      86
 1498797 1498794      87 1498800 1498794      87 1498800 1498797      86 1498806
 1498803      87 1498809 1498803      87 1498809 1498806      86 1498815 1498812
      87 1498818 1498812      87 1498818 1498815      86 1498824 1498821      87
 1498827 1498821      87 1498827 1498824      86 1498833 1498830      87 1498836
 1498830      87 1498836 1498833      86 1498842 1498839      87 1498845 1498839
      87 1498845 1498842      86 1498851 1498848      87 1498854 1498848      87
 1498854 1498851      86 1498860 1498857      87 1498863 1498857      87 1498863
 1498860      86 1498869 1498866      87 1498872 1498866      87 1498872 1498869
      86 1498878 1498875      87 1498881 1498875      87 1498881 1498878      86
 1498887 1498884      87 1498890 1498884      87 1498890 1498887      86 1498896
 1498893      87 1498899 1498893      87 1498899 1498896      86 1498905 1498902
      87 1498908 1498902      87 1498908 1498905      86 1498914 1498911      87
 1498917 1498911      87 1498917 1498914      86 1498923 1498920      87 1498926
 1498920      87 1498926 1498923      86 1498932 1498929      87 1498935 1498929
      87 1498935 1498932      86 1498941 1498938      87 1498944 1498938      87
 1498944 1498941      86 1498950 1498947      87 1498953 1498947      87 1498953
 1498950      86 1498959 1498956      87 1498962 1498956      87 1498962 1498959
      86 1498968 1498965      87 1498971 1498965      87 1498971 1498968      86
 1498977 1498974      87 1498980 1498974      87 1498980 1498977      86 1498986
 1498983      87 1498989 1498983      87 1498989 1498986      86 1498995 1498992
      87 1498998 1498992      87 1498998 1498995      86 1499004 1499001      87
 1499007 1499001      87 1499007 1499004      86 1499013 1499010      87 1499016
 1499010      87 1499016 1499013      86 1499022 1499019      87 1499025 1499019
      87 1499025 1499022      86 1499031 1499028      87 1499034 1499028      87
 1499034 1499031      86 1499040 1499037      87 1499043 1499037      87 1499043
 1499040      86 1499049 1499046      87 1499052 1499046      87 1499052 1499049
      86 1499058 1499055      87 1499061 1499055      87 1499061 1499058      86
 1499067 1499064      87 1499070 1499064      87 1499070 1499067      86 1499076
 1499073      87 1499079 1499073      87 1499079 1499076      86 1499085 1499082
      87 1499088 1499082      87 1499088 1499085      86 1499094 1499091      87
 1499097 1499091      87 1499097 1499094      86 1499103 1499100      87 1499106
 1499100      87 1499106 1499103      86 1499112 1499109      87 1499115 1499109
      87 1499115 1499112      86 1499121 1499118      87 1499124 1499118      87
```
