## Supplementary material for "How a pathogenic mutation impairs Hsp60 functional dynamics from monomeric to fully assembled states": Input scripts and videos: D_V72I_ASPASH_ADP.top (part 46 of 116)

```
 1499124 1499121      86 1499130 1499127      87 1499133 1499127      87 1499133
 1499130      86 1499139 1499136      87 1499142 1499136      87 1499142 1499139
      86 1499148 1499145      87 1499151 1499145      87 1499151 1499148      86
 1499157 1499154      87 1499160 1499154      87 1499160 1499157      86 1499166
 1499163      87 1499169 1499163      87 1499169 1499166      86 1499175 1499172
      87 1499178 1499172      87 1499178 1499175      86 1499184 1499181      87
 1499187 1499181      87 1499187 1499184      86 1499193 1499190      87 1499196
 1499190      87 1499196 1499193      86 1499202 1499199      87 1499205 1499199
      87 1499205 1499202      86 1499211 1499208      87 1499214 1499208      87
 1499214 1499211      86 1499220 1499217      87 1499223 1499217      87 1499223
 1499220      86 1499229 1499226      87 1499232 1499226      87 1499232 1499229
      86 1499238 1499235      87 1499241 1499235      87 1499241 1499238      86
 1499247 1499244      87 1499250 1499244      87 1499250 1499247      86 1499256
 1499253      87 1499259 1499253      87 1499259 1499256      86 1499265 1499262
      87 1499268 1499262      87 1499268 1499265      86 1499274 1499271      87
 1499277 1499271      87 1499277 1499274      86 1499283 1499280      87 1499286
 1499280      87 1499286 1499283      86 1499292 1499289      87 1499295 1499289
      87 1499295 1499292      86 1499301 1499298      87 1499304 1499298      87
 1499304 1499301      86 1499310 1499307      87 1499313 1499307      87 1499313
 1499310      86 1499319 1499316      87 1499322 1499316      87 1499322 1499319
      86 1499328 1499325      87 1499331 1499325      87 1499331 1499328      86
 1499337 1499334      87 1499340 1499334      87 1499340 1499337      86 1499346
 1499343      87 1499349 1499343      87 1499349 1499346      86 1499355 1499352
      87 1499358 1499352      87 1499358 1499355      86 1499364 1499361      87
 1499367 1499361      87 1499367 1499364      86 1499373 1499370      87 1499376
 1499370      87 1499376 1499373      86 1499382 1499379      87 1499385 1499379
      87 1499385 1499382      86 1499391 1499388      87 1499394 1499388      87
 1499394 1499391      86 1499400 1499397      87 1499403 1499397      87 1499403
 1499400      86 1499409 1499406      87 1499412 1499406      87 1499412 1499409
      86 1499418 1499415      87 1499421 1499415      87 1499421 1499418      86
 1499427 1499424      87 1499430 1499424      87 1499430 1499427      86 1499436
 1499433      87 1499439 1499433      87 1499439 1499436      86 1499445 1499442
      87 1499448 1499442      87 1499448 1499445      86 1499454 1499451      87
 1499457 1499451      87 1499457 1499454      86 1499463 1499460      87 1499466
 1499460      87 1499466 1499463      86 1499472 1499469      87 1499475 1499469
      87 1499475 1499472      86 1499481 1499478      87 1499484 1499478      87
 1499484 1499481      86 1499490 1499487      87 1499493 1499487      87 1499493
 1499490      86 1499499 1499496      87 1499502 1499496      87 1499502 1499499
      86 1499508 1499505      87 1499511 1499505      87 1499511 1499508      86
 1499517 1499514      87 1499520 1499514      87 1499520 1499517      86 1499526
 1499523      87 1499529 1499523      87 1499529 1499526      86 1499535 1499532
      87 1499538 1499532      87 1499538 1499535      86 1499544 1499541      87
 1499547 1499541      87 1499547 1499544      86 1499553 1499550      87 1499556
 1499550      87 1499556 1499553      86 1499562 1499559      87 1499565 1499559
      87 1499565 1499562      86 1499571 1499568      87 1499574 1499568      87
 1499574 1499571      86 1499580 1499577      87 1499583 1499577      87 1499583
 1499580      86 1499589 1499586      87 1499592 1499586      87 1499592 1499589
      86 1499598 1499595      87 1499601 1499595      87 1499601 1499598      86
 1499607 1499604      87 1499610 1499604      87 1499610 1499607      86 1499616
 1499613      87 1499619 1499613      87 1499619 1499616      86 1499625 1499622
      87 1499628 1499622      87 1499628 1499625      86 1499634 1499631      87
 1499637 1499631      87 1499637 1499634      86 1499643 1499640      87 1499646
 1499640      87 1499646 1499643      86 1499652 1499649      87 1499655 1499649
      87 1499655 1499652      86 1499661 1499658      87 1499664 1499658      87
 1499664 1499661      86 1499670 1499667      87 1499673 1499667      87 1499673
 1499670      86 1499679 1499676      87 1499682 1499676      87 1499682 1499679
      86 1499688 1499685      87 1499691 1499685      87 1499691 1499688      86
 1499697 1499694      87 1499700 1499694      87 1499700 1499697      86 1499706
 1499703      87 1499709 1499703      87 1499709 1499706      86 1499715 1499712
      87 1499718 1499712      87 1499718 1499715      86 1499724 1499721      87
 1499727 1499721      87 1499727 1499724      86 1499733 1499730      87 1499736
 1499730      87 1499736 1499733      86 1499742 1499739      87 1499745 1499739
      87 1499745 1499742      86 1499751 1499748      87 1499754 1499748      87
 1499754 1499751      86 1499760 1499757      87 1499763 1499757      87 1499763
 1499760      86 1499769 1499766      87 1499772 1499766      87 1499772 1499769
      86 1499778 1499775      87 1499781 1499775      87 1499781 1499778      86
 1499787 1499784      87 1499790 1499784      87 1499790 1499787      86 1499796
 1499793      87 1499799 1499793      87 1499799 1499796      86 1499805 1499802
      87 1499808 1499802      87 1499808 1499805      86 1499814 1499811      87
 1499817 1499811      87 1499817 1499814      86 1499823 1499820      87 1499826
 1499820      87 1499826 1499823      86 1499832 1499829      87 1499835 1499829
      87 1499835 1499832      86 1499841 1499838      87 1499844 1499838      87
 1499844 1499841      86 1499850 1499847      87 1499853 1499847      87 1499853
 1499850      86 1499859 1499856      87 1499862 1499856      87 1499862 1499859
      86 1499868 1499865      87 1499871 1499865      87 1499871 1499868      86
 1499877 1499874      87 1499880 1499874      87 1499880 1499877      86 1499886
 1499883      87 1499889 1499883      87 1499889 1499886      86 1499895 1499892
      87 1499898 1499892      87 1499898 1499895      86 1499904 1499901      87
 1499907 1499901      87 1499907 1499904      86 1499913 1499910      87 1499916
 1499910      87 1499916 1499913      86 1499922 1499919      87 1499925 1499919
      87 1499925 1499922      86 1499931 1499928      87 1499934 1499928      87
 1499934 1499931      86 1499940 1499937      87 1499943 1499937      87 1499943
 1499940      86 1499949 1499946      87 1499952 1499946      87 1499952 1499949
      86 1499958 1499955      87 1499961 1499955      87 1499961 1499958      86
 1499967 1499964      87 1499970 1499964      87 1499970 1499967      86 1499976
 1499973      87 1499979 1499973      87 1499979 1499976      86 1499985 1499982
      87 1499988 1499982      87 1499988 1499985      86 1499994 1499991      87
 1499997 1499991      87 1499997 1499994      86 1500003 1500000      87 1500006
 1500000      87 1500006 1500003      86 1500012 1500009      87 1500015 1500009
      87 1500015 1500012      86 1500021 1500018      87 1500024 1500018      87
 1500024 1500021      86 1500030 1500027      87 1500033 1500027      87 1500033
 1500030      86 1500039 1500036      87 1500042 1500036      87 1500042 1500039
      86 1500048 1500045      87 1500051 1500045      87 1500051 1500048      86
 1500057 1500054      87 1500060 1500054      87 1500060 1500057      86 1500066
 1500063      87 1500069 1500063      87 1500069 1500066      86 1500075 1500072
      87 1500078 1500072      87 1500078 1500075      86 1500084 1500081      87
 1500087 1500081      87 1500087 1500084      86 1500093 1500090      87 1500096
 1500090      87 1500096 1500093      86 1500102 1500099      87 1500105 1500099
      87 1500105 1500102      86 1500111 1500108      87 1500114 1500108      87
 1500114 1500111      86 1500120 1500117      87 1500123 1500117      87 1500123
 1500120      86 1500129 1500126      87 1500132 1500126      87 1500132 1500129
      86 1500138 1500135      87 1500141 1500135      87 1500141 1500138      86
 1500147 1500144      87 1500150 1500144      87 1500150 1500147      86 1500156
 1500153      87 1500159 1500153      87 1500159 1500156      86 1500165 1500162
      87 1500168 1500162      87 1500168 1500165      86 1500174 1500171      87
 1500177 1500171      87 1500177 1500174      86 1500183 1500180      87 1500186
 1500180      87 1500186 1500183      86 1500192 1500189      87 1500195 1500189
      87 1500195 1500192      86 1500201 1500198      87 1500204 1500198      87
 1500204 1500201      86 1500210 1500207      87 1500213 1500207      87 1500213
 1500210      86 1500219 1500216      87 1500222 1500216      87 1500222 1500219
      86 1500228 1500225      87 1500231 1500225      87 1500231 1500228      86
 1500237 1500234      87 1500240 1500234      87 1500240 1500237      86 1500246
 1500243      87 1500249 1500243      87 1500249 1500246      86 1500255 1500252
      87 1500258 1500252      87 1500258 1500255      86 1500264 1500261      87
 1500267 1500261      87 1500267 1500264      86 1500273 1500270      87 1500276
 1500270      87 1500276 1500273      86 1500282 1500279      87 1500285 1500279
      87 1500285 1500282      86 1500291 1500288      87 1500294 1500288      87
 1500294 1500291      86 1500300 1500297      87 1500303 1500297      87 1500303
 1500300      86 1500309 1500306      87 1500312 1500306      87 1500312 1500309
      86 1500318 1500315      87 1500321 1500315      87 1500321 1500318      86
 1500327 1500324      87 1500330 1500324      87 1500330 1500327      86 1500336
 1500333      87 1500339 1500333      87 1500339 1500336      86 1500345 1500342
      87 1500348 1500342      87 1500348 1500345      86 1500354 1500351      87
 1500357 1500351      87 1500357 1500354      86 1500363 1500360      87 1500366
 1500360      87 1500366 1500363      86 1500372 1500369      87 1500375 1500369
      87 1500375 1500372      86 1500381 1500378      87 1500384 1500378      87
 1500384 1500381      86 1500390 1500387      87 1500393 1500387      87 1500393
 1500390      86 1500399 1500396      87 1500402 1500396      87 1500402 1500399
      86 1500408 1500405      87 1500411 1500405      87 1500411 1500408      86
 1500417 1500414      87 1500420 1500414      87 1500420 1500417      86 1500426
 1500423      87 1500429 1500423      87 1500429 1500426      86 1500435 1500432
      87 1500438 1500432      87 1500438 1500435      86 1500444 1500441      87
 1500447 1500441      87 1500447 1500444      86 1500453 1500450      87 1500456
 1500450      87 1500456 1500453      86 1500462 1500459      87 1500465 1500459
      87 1500465 1500462      86 1500471 1500468      87 1500474 1500468      87
 1500474 1500471      86 1500480 1500477      87 1500483 1500477      87 1500483
 1500480      86 1500489 1500486      87 1500492 1500486      87 1500492 1500489
      86 1500498 1500495      87 1500501 1500495      87 1500501 1500498      86
 1500507 1500504      87 1500510 1500504      87 1500510 1500507      86 1500516
 1500513      87 1500519 1500513      87 1500519 1500516      86 1500525 1500522
      87 1500528 1500522      87 1500528 1500525      86 1500534 1500531      87
 1500537 1500531      87 1500537 1500534      86 1500543 1500540      87 1500546
 1500540      87 1500546 1500543      86 1500552 1500549      87 1500555 1500549
      87 1500555 1500552      86 1500561 1500558      87 1500564 1500558      87
 1500564 1500561      86 1500570 1500567      87 1500573 1500567      87 1500573
 1500570      86 1500579 1500576      87 1500582 1500576      87 1500582 1500579
      86 1500588 1500585      87 1500591 1500585      87 1500591 1500588      86
 1500597 1500594      87 1500600 1500594      87 1500600 1500597      86 1500606
 1500603      87 1500609 1500603      87 1500609 1500606      86 1500615 1500612
      87 1500618 1500612      87 1500618 1500615      86 1500624 1500621      87
 1500627 1500621      87 1500627 1500624      86 1500633 1500630      87 1500636
 1500630      87 1500636 1500633      86 1500642 1500639      87 1500645 1500639
      87 1500645 1500642      86 1500651 1500648      87 1500654 1500648      87
 1500654 1500651      86 1500660 1500657      87 1500663 1500657      87 1500663
 1500660      86 1500669 1500666      87 1500672 1500666      87 1500672 1500669
      86 1500678 1500675      87 1500681 1500675      87 1500681 1500678      86
 1500687 1500684      87 1500690 1500684      87 1500690 1500687      86 1500696
 1500693      87 1500699 1500693      87 1500699 1500696      86 1500705 1500702
      87 1500708 1500702      87 1500708 1500705      86 1500714 1500711      87
 1500717 1500711      87 1500717 1500714      86 1500723 1500720      87 1500726
 1500720      87 1500726 1500723      86 1500732 1500729      87 1500735 1500729
      87 1500735 1500732      86 1500741 1500738      87 1500744 1500738      87
 1500744 1500741      86 1500750 1500747      87 1500753 1500747      87 1500753
 1500750      86 1500759 1500756      87 1500762 1500756      87 1500762 1500759
      86 1500768 1500765      87 1500771 1500765      87 1500771 1500768      86
 1500777 1500774      87 1500780 1500774      87 1500780 1500777      86 1500786
 1500783      87 1500789 1500783      87 1500789 1500786      86 1500795 1500792
      87 1500798 1500792      87 1500798 1500795      86 1500804 1500801      87
 1500807 1500801      87 1500807 1500804      86 1500813 1500810      87 1500816
 1500810      87 1500816 1500813      86 1500822 1500819      87 1500825 1500819
      87 1500825 1500822      86 1500831 1500828      87 1500834 1500828      87
 1500834 1500831      86 1500840 1500837      87 1500843 1500837      87 1500843
 1500840      86 1500849 1500846      87 1500852 1500846      87 1500852 1500849
      86 1500858 1500855      87 1500861 1500855      87 1500861 1500858      86
 1500867 1500864      87 1500870 1500864      87 1500870 1500867      86 1500876
 1500873      87 1500879 1500873      87 1500879 1500876      86 1500885 1500882
      87 1500888 1500882      87 1500888 1500885      86 1500894 1500891      87
 1500897 1500891      87 1500897 1500894      86 1500903 1500900      87 1500906
 1500900      87 1500906 1500903      86 1500912 1500909      87 1500915 1500909
      87 1500915 1500912      86 1500921 1500918      87 1500924 1500918      87
 1500924 1500921      86 1500930 1500927      87 1500933 1500927      87 1500933
 1500930      86 1500939 1500936      87 1500942 1500936      87 1500942 1500939
      86 1500948 1500945      87 1500951 1500945      87 1500951 1500948      86
 1500957 1500954      87 1500960 1500954      87 1500960 1500957      86 1500966
 1500963      87 1500969 1500963      87 1500969 1500966      86 1500975 1500972
      87 1500978 1500972      87 1500978 1500975      86 1500984 1500981      87
 1500987 1500981      87 1500987 1500984      86 1500993 1500990      87 1500996
 1500990      87 1500996 1500993      86 1501002 1500999      87 1501005 1500999
      87 1501005 1501002      86 1501011 1501008      87 1501014 1501008      87
 1501014 1501011      86 1501020 1501017      87 1501023 1501017      87 1501023
 1501020      86 1501029 1501026      87 1501032 1501026      87 1501032 1501029
      86 1501038 1501035      87 1501041 1501035      87 1501041 1501038      86
 1501047 1501044      87 1501050 1501044      87 1501050 1501047      86 1501056
 1501053      87 1501059 1501053      87 1501059 1501056      86 1501065 1501062
      87 1501068 1501062      87 1501068 1501065      86 1501074 1501071      87
 1501077 1501071      87 1501077 1501074      86 1501083 1501080      87 1501086
 1501080      87 1501086 1501083      86 1501092 1501089      87 1501095 1501089
      87 1501095 1501092      86 1501101 1501098      87 1501104 1501098      87
 1501104 1501101      86 1501110 1501107      87 1501113 1501107      87 1501113
 1501110      86 1501119 1501116      87 1501122 1501116      87 1501122 1501119
      86 1501128 1501125      87 1501131 1501125      87 1501131 1501128      86
 1501137 1501134      87 1501140 1501134      87 1501140 1501137      86 1501146
 1501143      87 1501149 1501143      87 1501149 1501146      86 1501155 1501152
      87 1501158 1501152      87 1501158 1501155      86 1501164 1501161      87
 1501167 1501161      87 1501167 1501164      86 1501173 1501170      87 1501176
 1501170      87 1501176 1501173      86 1501182 1501179      87 1501185 1501179
      87 1501185 1501182      86 1501191 1501188      87 1501194 1501188      87
 1501194 1501191      86 1501200 1501197      87 1501203 1501197      87 1501203
 1501200      86 1501209 1501206      87 1501212 1501206      87 1501212 1501209
      86 1501218 1501215      87 1501221 1501215      87 1501221 1501218      86
 1501227 1501224      87 1501230 1501224      87 1501230 1501227      86 1501236
 1501233      87 1501239 1501233      87 1501239 1501236      86 1501245 1501242
      87 1501248 1501242      87 1501248 1501245      86 1501254 1501251      87
 1501257 1501251      87 1501257 1501254      86 1501263 1501260      87 1501266
 1501260      87 1501266 1501263      86 1501272 1501269      87 1501275 1501269
      87 1501275 1501272      86 1501281 1501278      87 1501284 1501278      87
 1501284 1501281      86 1501290 1501287      87 1501293 1501287      87 1501293
 1501290      86 1501299 1501296      87 1501302 1501296      87 1501302 1501299
      86 1501308 1501305      87 1501311 1501305      87 1501311 1501308      86
 1501317 1501314      87 1501320 1501314      87 1501320 1501317      86 1501326
 1501323      87 1501329 1501323      87 1501329 1501326      86 1501335 1501332
      87 1501338 1501332      87 1501338 1501335      86 1501344 1501341      87
 1501347 1501341      87 1501347 1501344      86 1501353 1501350      87 1501356
 1501350      87 1501356 1501353      86 1501362 1501359      87 1501365 1501359
      87 1501365 1501362      86 1501371 1501368      87 1501374 1501368      87
 1501374 1501371      86 1501380 1501377      87 1501383 1501377      87 1501383
 1501380      86 1501389 1501386      87 1501392 1501386      87 1501392 1501389
      86 1501398 1501395      87 1501401 1501395      87 1501401 1501398      86
 1501407 1501404      87 1501410 1501404      87 1501410 1501407      86 1501416
 1501413      87 1501419 1501413      87 1501419 1501416      86 1501425 1501422
      87 1501428 1501422      87 1501428 1501425      86 1501434 1501431      87
 1501437 1501431      87 1501437 1501434      86 1501443 1501440      87 1501446
 1501440      87 1501446 1501443      86 1501452 1501449      87 1501455 1501449
      87 1501455 1501452      86 1501461 1501458      87 1501464 1501458      87
 1501464 1501461      86 1501470 1501467      87 1501473 1501467      87 1501473
 1501470      86 1501479 1501476      87 1501482 1501476      87 1501482 1501479
      86 1501488 1501485      87 1501491 1501485      87 1501491 1501488      86
 1501497 1501494      87 1501500 1501494      87 1501500 1501497      86 1501506
 1501503      87 1501509 1501503      87 1501509 1501506      86 1501515 1501512
      87 1501518 1501512      87 1501518 1501515      86 1501524 1501521      87
 1501527 1501521      87 1501527 1501524      86 1501533 1501530      87 1501536
 1501530      87 1501536 1501533      86 1501542 1501539      87 1501545 1501539
      87 1501545 1501542      86 1501551 1501548      87 1501554 1501548      87
 1501554 1501551      86 1501560 1501557      87 1501563 1501557      87 1501563
 1501560      86 1501569 1501566      87 1501572 1501566      87 1501572 1501569
      86 1501578 1501575      87 1501581 1501575      87 1501581 1501578      86
 1501587 1501584      87 1501590 1501584      87 1501590 1501587      86 1501596
 1501593      87 1501599 1501593      87 1501599 1501596      86 1501605 1501602
      87 1501608 1501602      87 1501608 1501605      86 1501614 1501611      87
 1501617 1501611      87 1501617 1501614      86 1501623 1501620      87 1501626
 1501620      87 1501626 1501623      86 1501632 1501629      87 1501635 1501629
      87 1501635 1501632      86 1501641 1501638      87 1501644 1501638      87
 1501644 1501641      86 1501650 1501647      87 1501653 1501647      87 1501653
 1501650      86 1501659 1501656      87 1501662 1501656      87 1501662 1501659
      86 1501668 1501665      87 1501671 1501665      87 1501671 1501668      86
 1501677 1501674      87 1501680 1501674      87 1501680 1501677      86 1501686
 1501683      87 1501689 1501683      87 1501689 1501686      86 1501695 1501692
      87 1501698 1501692      87 1501698 1501695      86 1501704 1501701      87
 1501707 1501701      87 1501707 1501704      86 1501713 1501710      87 1501716
 1501710      87 1501716 1501713      86 1501722 1501719      87 1501725 1501719
      87 1501725 1501722      86 1501731 1501728      87 1501734 1501728      87
 1501734 1501731      86 1501740 1501737      87 1501743 1501737      87 1501743
 1501740      86 1501749 1501746      87 1501752 1501746      87 1501752 1501749
      86 1501758 1501755      87 1501761 1501755      87 1501761 1501758      86
 1501767 1501764      87 1501770 1501764      87 1501770 1501767      86 1501776
 1501773      87 1501779 1501773      87 1501779 1501776      86 1501785 1501782
      87 1501788 1501782      87 1501788 1501785      86 1501794 1501791      87
 1501797 1501791      87 1501797 1501794      86 1501803 1501800      87 1501806
 1501800      87 1501806 1501803      86 1501812 1501809      87 1501815 1501809
      87 1501815 1501812      86 1501821 1501818      87 1501824 1501818      87
 1501824 1501821      86 1501830 1501827      87 1501833 1501827      87 1501833
 1501830      86 1501839 1501836      87 1501842 1501836      87 1501842 1501839
      86 1501848 1501845      87 1501851 1501845      87 1501851 1501848      86
 1501857 1501854      87 1501860 1501854      87 1501860 1501857      86 1501866
 1501863      87 1501869 1501863      87 1501869 1501866      86 1501875 1501872
      87 1501878 1501872      87 1501878 1501875      86 1501884 1501881      87
 1501887 1501881      87 1501887 1501884      86 1501893 1501890      87 1501896
 1501890      87 1501896 1501893      86 1501902 1501899      87 1501905 1501899
      87 1501905 1501902      86 1501911 1501908      87 1501914 1501908      87
 1501914 1501911      86 1501920 1501917      87 1501923 1501917      87 1501923
 1501920      86 1501929 1501926      87 1501932 1501926      87 1501932 1501929
      86 1501938 1501935      87 1501941 1501935      87 1501941 1501938      86
 1501947 1501944      87 1501950 1501944      87 1501950 1501947      86 1501956
 1501953      87 1501959 1501953      87 1501959 1501956      86 1501965 1501962
      87 1501968 1501962      87 1501968 1501965      86 1501974 1501971      87
 1501977 1501971      87 1501977 1501974      86 1501983 1501980      87 1501986
 1501980      87 1501986 1501983      86 1501992 1501989      87 1501995 1501989
      87 1501995 1501992      86 1502001 1501998      87 1502004 1501998      87
 1502004 1502001      86 1502010 1502007      87 1502013 1502007      87 1502013
 1502010      86 1502019 1502016      87 1502022 1502016      87 1502022 1502019
      86 1502028 1502025      87 1502031 1502025      87 1502031 1502028      86
 1502037 1502034      87 1502040 1502034      87 1502040 1502037      86 1502046
 1502043      87 1502049 1502043      87 1502049 1502046      86 1502055 1502052
      87 1502058 1502052      87 1502058 1502055      86 1502064 1502061      87
 1502067 1502061      87 1502067 1502064      86 1502073 1502070      87 1502076
 1502070      87 1502076 1502073      86 1502082 1502079      87 1502085 1502079
      87 1502085 1502082      86 1502091 1502088      87 1502094 1502088      87
 1502094 1502091      86 1502100 1502097      87 1502103 1502097      87 1502103
 1502100      86 1502109 1502106      87 1502112 1502106      87 1502112 1502109
      86 1502118 1502115      87 1502121 1502115      87 1502121 1502118      86
 1502127 1502124      87 1502130 1502124      87 1502130 1502127      86 1502136
 1502133      87 1502139 1502133      87 1502139 1502136      86 1502145 1502142
      87 1502148 1502142      87 1502148 1502145      86 1502154 1502151      87
 1502157 1502151      87 1502157 1502154      86 1502163 1502160      87 1502166
 1502160      87 1502166 1502163      86 1502172 1502169      87 1502175 1502169
      87 1502175 1502172      86 1502181 1502178      87 1502184 1502178      87
 1502184 1502181      86 1502190 1502187      87 1502193 1502187      87 1502193
 1502190      86 1502199 1502196      87 1502202 1502196      87 1502202 1502199
      86 1502208 1502205      87 1502211 1502205      87 1502211 1502208      86
 1502217 1502214      87 1502220 1502214      87 1502220 1502217      86 1502226
 1502223      87 1502229 1502223      87 1502229 1502226      86 1502235 1502232
      87 1502238 1502232      87 1502238 1502235      86 1502244 1502241      87
 1502247 1502241      87 1502247 1502244      86 1502253 1502250      87 1502256
 1502250      87 1502256 1502253      86 1502262 1502259      87 1502265 1502259
      87 1502265 1502262      86 1502271 1502268      87 1502274 1502268      87
 1502274 1502271      86 1502280 1502277      87 1502283 1502277      87 1502283
 1502280      86 1502289 1502286      87 1502292 1502286      87 1502292 1502289
      86 1502298 1502295      87 1502301 1502295      87 1502301 1502298      86
 1502307 1502304      87 1502310 1502304      87 1502310 1502307      86 1502316
 1502313      87 1502319 1502313      87 1502319 1502316      86 1502325 1502322
      87 1502328 1502322      87 1502328 1502325      86 1502334 1502331      87
 1502337 1502331      87 1502337 1502334      86 1502343 1502340      87 1502346
 1502340      87 1502346 1502343      86 1502352 1502349      87 1502355 1502349
      87 1502355 1502352      86 1502361 1502358      87 1502364 1502358      87
 1502364 1502361      86 1502370 1502367      87 1502373 1502367      87 1502373
 1502370      86 1502379 1502376      87 1502382 1502376      87 1502382 1502379
      86 1502388 1502385      87 1502391 1502385      87 1502391 1502388      86
 1502397 1502394      87 1502400 1502394      87 1502400 1502397      86 1502406
 1502403      87 1502409 1502403      87 1502409 1502406      86 1502415 1502412
      87 1502418 1502412      87 1502418 1502415      86 1502424 1502421      87
 1502427 1502421      87 1502427 1502424      86 1502433 1502430      87 1502436
 1502430      87 1502436 1502433      86 1502442 1502439      87 1502445 1502439
      87 1502445 1502442      86 1502451 1502448      87 1502454 1502448      87
 1502454 1502451      86 1502460 1502457      87 1502463 1502457      87 1502463
 1502460      86 1502469 1502466      87 1502472 1502466      87 1502472 1502469
      86 1502478 1502475      87 1502481 1502475      87 1502481 1502478      86
 1502487 1502484      87 1502490 1502484      87 1502490 1502487      86 1502496
 1502493      87 1502499 1502493      87 1502499 1502496      86 1502505 1502502
      87 1502508 1502502      87 1502508 1502505      86 1502514 1502511      87
 1502517 1502511      87 1502517 1502514      86 1502523 1502520      87 1502526
 1502520      87 1502526 1502523      86 1502532 1502529      87 1502535 1502529
      87 1502535 1502532      86 1502541 1502538      87 1502544 1502538      87
 1502544 1502541      86 1502550 1502547      87 1502553 1502547      87 1502553
 1502550      86 1502559 1502556      87 1502562 1502556      87 1502562 1502559
      86 1502568 1502565      87 1502571 1502565      87 1502571 1502568      86
 1502577 1502574      87 1502580 1502574      87 1502580 1502577      86 1502586
 1502583      87 1502589 1502583      87 1502589 1502586      86 1502595 1502592
      87 1502598 1502592      87 1502598 1502595      86 1502604 1502601      87
 1502607 1502601      87 1502607 1502604      86 1502613 1502610      87 1502616
 1502610      87 1502616 1502613      86 1502622 1502619      87 1502625 1502619
      87 1502625 1502622      86 1502631 1502628      87 1502634 1502628      87
 1502634 1502631      86 1502640 1502637      87 1502643 1502637      87 1502643
 1502640      86 1502649 1502646      87 1502652 1502646      87 1502652 1502649
      86 1502658 1502655      87 1502661 1502655      87 1502661 1502658      86
 1502667 1502664      87 1502670 1502664      87 1502670 1502667      86 1502676
 1502673      87 1502679 1502673      87 1502679 1502676      86 1502685 1502682
      87 1502688 1502682      87 1502688 1502685      86 1502694 1502691      87
 1502697 1502691      87 1502697 1502694      86 1502703 1502700      87 1502706
 1502700      87 1502706 1502703      86 1502712 1502709      87 1502715 1502709
      87 1502715 1502712      86 1502721 1502718      87 1502724 1502718      87
 1502724 1502721      86 1502730 1502727      87 1502733 1502727      87 1502733
 1502730      86 1502739 1502736      87 1502742 1502736      87 1502742 1502739
      86 1502748 1502745      87 1502751 1502745      87 1502751 1502748      86
 1502757 1502754      87 1502760 1502754      87 1502760 1502757      86 1502766
 1502763      87 1502769 1502763      87 1502769 1502766      86 1502775 1502772
      87 1502778 1502772      87 1502778 1502775      86 1502784 1502781      87
 1502787 1502781      87 1502787 1502784      86 1502793 1502790      87 1502796
 1502790      87 1502796 1502793      86 1502802 1502799      87 1502805 1502799
      87 1502805 1502802      86 1502811 1502808      87 1502814 1502808      87
 1502814 1502811      86 1502820 1502817      87 1502823 1502817      87 1502823
 1502820      86 1502829 1502826      87 1502832 1502826      87 1502832 1502829
      86 1502838 1502835      87 1502841 1502835      87 1502841 1502838      86
 1502847 1502844      87 1502850 1502844      87 1502850 1502847      86 1502856
 1502853      87 1502859 1502853      87 1502859 1502856      86 1502865 1502862
      87 1502868 1502862      87 1502868 1502865      86 1502874 1502871      87
 1502877 1502871      87 1502877 1502874      86 1502883 1502880      87 1502886
 1502880      87 1502886 1502883      86 1502892 1502889      87 1502895 1502889
      87 1502895 1502892      86 1502901 1502898      87 1502904 1502898      87
 1502904 1502901      86 1502910 1502907      87 1502913 1502907      87 1502913
 1502910      86 1502919 1502916      87 1502922 1502916      87 1502922 1502919
      86 1502928 1502925      87 1502931 1502925      87 1502931 1502928      86
 1502937 1502934      87 1502940 1502934      87 1502940 1502937      86 1502946
 1502943      87 1502949 1502943      87 1502949 1502946      86 1502955 1502952
      87 1502958 1502952      87 1502958 1502955      86 1502964 1502961      87
 1502967 1502961      87 1502967 1502964      86 1502973 1502970      87 1502976
 1502970      87 1502976 1502973      86 1502982 1502979      87 1502985 1502979
      87 1502985 1502982      86 1502991 1502988      87 1502994 1502988      87
 1502994 1502991      86 1503000 1502997      87 1503003 1502997      87 1503003
 1503000      86 1503009 1503006      87 1503012 1503006      87 1503012 1503009
      86 1503018 1503015      87 1503021 1503015      87 1503021 1503018      86
 1503027 1503024      87 1503030 1503024      87 1503030 1503027      86 1503036
 1503033      87 1503039 1503033      87 1503039 1503036      86 1503045 1503042
      87 1503048 1503042      87 1503048 1503045      86 1503054 1503051      87
 1503057 1503051      87 1503057 1503054      86 1503063 1503060      87 1503066
 1503060      87 1503066 1503063      86 1503072 1503069      87 1503075 1503069
      87 1503075 1503072      86 1503081 1503078      87 1503084 1503078      87
 1503084 1503081      86 1503090 1503087      87 1503093 1503087      87 1503093
 1503090      86 1503099 1503096      87 1503102 1503096      87 1503102 1503099
      86 1503108 1503105      87 1503111 1503105      87 1503111 1503108      86
 1503117 1503114      87 1503120 1503114      87 1503120 1503117      86 1503126
 1503123      87 1503129 1503123      87 1503129 1503126      86 1503135 1503132
      87 1503138 1503132      87 1503138 1503135      86 1503144 1503141      87
 1503147 1503141      87 1503147 1503144      86 1503153 1503150      87 1503156
 1503150      87 1503156 1503153      86 1503162 1503159      87 1503165 1503159
      87 1503165 1503162      86 1503171 1503168      87 1503174 1503168      87
 1503174 1503171      86 1503180 1503177      87 1503183 1503177      87 1503183
 1503180      86 1503189 1503186      87 1503192 1503186      87 1503192 1503189
      86 1503198 1503195      87 1503201 1503195      87 1503201 1503198      86
 1503207 1503204      87 1503210 1503204      87 1503210 1503207      86 1503216
 1503213      87 1503219 1503213      87 1503219 1503216      86 1503225 1503222
      87 1503228 1503222      87 1503228 1503225      86 1503234 1503231      87
 1503237 1503231      87 1503237 1503234      86 1503243 1503240      87 1503246
 1503240      87 1503246 1503243      86 1503252 1503249      87 1503255 1503249
      87 1503255 1503252      86 1503261 1503258      87 1503264 1503258      87
 1503264 1503261      86 1503270 1503267      87 1503273 1503267      87 1503273
 1503270      86 1503279 1503276      87 1503282 1503276      87 1503282 1503279
      86 1503288 1503285      87 1503291 1503285      87 1503291 1503288      86
 1503297 1503294      87 1503300 1503294      87 1503300 1503297      86 1503306
 1503303      87 1503309 1503303      87 1503309 1503306      86 1503315 1503312
      87 1503318 1503312      87 1503318 1503315      86 1503324 1503321      87
 1503327 1503321      87 1503327 1503324      86 1503333 1503330      87 1503336
 1503330      87 1503336 1503333      86 1503342 1503339      87 1503345 1503339
      87 1503345 1503342      86 1503351 1503348      87 1503354 1503348      87
 1503354 1503351      86 1503360 1503357      87 1503363 1503357      87 1503363
 1503360      86 1503369 1503366      87 1503372 1503366      87 1503372 1503369
      86 1503378 1503375      87 1503381 1503375      87 1503381 1503378      86
 1503387 1503384      87 1503390 1503384      87 1503390 1503387      86 1503396
 1503393      87 1503399 1503393      87 1503399 1503396      86 1503405 1503402
      87 1503408 1503402      87 1503408 1503405      86 1503414 1503411      87
 1503417 1503411      87 1503417 1503414      86 1503423 1503420      87 1503426
 1503420      87 1503426 1503423      86 1503432 1503429      87 1503435 1503429
      87 1503435 1503432      86 1503441 1503438      87 1503444 1503438      87
 1503444 1503441      86 1503450 1503447      87 1503453 1503447      87 1503453
 1503450      86 1503459 1503456      87 1503462 1503456      87 1503462 1503459
      86 1503468 1503465      87 1503471 1503465      87 1503471 1503468      86
 1503477 1503474      87 1503480 1503474      87 1503480 1503477      86 1503486
 1503483      87 1503489 1503483      87 1503489 1503486      86 1503495 1503492
      87 1503498 1503492      87 1503498 1503495      86 1503504 1503501      87
 1503507 1503501      87 1503507 1503504      86 1503513 1503510      87 1503516
 1503510      87 1503516 1503513      86 1503522 1503519      87 1503525 1503519
      87 1503525 1503522      86 1503531 1503528      87 1503534 1503528      87
 1503534 1503531      86 1503540 1503537      87 1503543 1503537      87 1503543
 1503540      86 1503549 1503546      87 1503552 1503546      87 1503552 1503549
      86 1503558 1503555      87 1503561 1503555      87 1503561 1503558      86
 1503567 1503564      87 1503570 1503564      87 1503570 1503567      86 1503576
 1503573      87 1503579 1503573      87 1503579 1503576      86 1503585 1503582
      87 1503588 1503582      87 1503588 1503585      86 1503594 1503591      87
 1503597 1503591      87 1503597 1503594      86 1503603 1503600      87 1503606
 1503600      87 1503606 1503603      86 1503612 1503609      87 1503615 1503609
      87 1503615 1503612      86 1503621 1503618      87 1503624 1503618      87
 1503624 1503621      86 1503630 1503627      87 1503633 1503627      87 1503633
 1503630      86 1503639 1503636      87 1503642 1503636      87 1503642 1503639
      86 1503648 1503645      87 1503651 1503645      87 1503651 1503648      86
 1503657 1503654      87 1503660 1503654      87 1503660 1503657      86 1503666
 1503663      87 1503669 1503663      87 1503669 1503666      86 1503675 1503672
      87 1503678 1503672      87 1503678 1503675      86 1503684 1503681      87
 1503687 1503681      87 1503687 1503684      86 1503693 1503690      87 1503696
 1503690      87 1503696 1503693      86 1503702 1503699      87 1503705 1503699
      87 1503705 1503702      86 1503711 1503708      87 1503714 1503708      87
 1503714 1503711      86 1503720 1503717      87 1503723 1503717      87 1503723
 1503720      86 1503729 1503726      87 1503732 1503726      87 1503732 1503729
      86 1503738 1503735      87 1503741 1503735      87 1503741 1503738      86
 1503747 1503744      87 1503750 1503744      87 1503750 1503747      86 1503756
 1503753      87 1503759 1503753      87 1503759 1503756      86 1503765 1503762
      87 1503768 1503762      87 1503768 1503765      86 1503774 1503771      87
 1503777 1503771      87 1503777 1503774      86 1503783 1503780      87 1503786
 1503780      87 1503786 1503783      86 1503792 1503789      87 1503795 1503789
      87 1503795 1503792      86 1503801 1503798      87 1503804 1503798      87
 1503804 1503801      86 1503810 1503807      87 1503813 1503807      87 1503813
 1503810      86 1503819 1503816      87 1503822 1503816      87 1503822 1503819
      86 1503828 1503825      87 1503831 1503825      87 1503831 1503828      86
 1503837 1503834      87 1503840 1503834      87 1503840 1503837      86 1503846
 1503843      87 1503849 1503843      87 1503849 1503846      86 1503855 1503852
      87 1503858 1503852      87 1503858 1503855      86 1503864 1503861      87
 1503867 1503861      87 1503867 1503864      86 1503873 1503870      87 1503876
 1503870      87 1503876 1503873      86 1503882 1503879      87 1503885 1503879
      87 1503885 1503882      86 1503891 1503888      87 1503894 1503888      87
 1503894 1503891      86 1503900 1503897      87 1503903 1503897      87 1503903
 1503900      86 1503909 1503906      87 1503912 1503906      87 1503912 1503909
      86 1503918 1503915      87 1503921 1503915      87 1503921 1503918      86
 1503927 1503924      87 1503930 1503924      87 1503930 1503927      86 1503936
 1503933      87 1503939 1503933      87 1503939 1503936      86 1503945 1503942
      87 1503948 1503942      87 1503948 1503945      86 1503954 1503951      87
 1503957 1503951      87 1503957 1503954      86 1503963 1503960      87 1503966
 1503960      87 1503966 1503963      86 1503972 1503969      87 1503975 1503969
      87 1503975 1503972      86 1503981 1503978      87 1503984 1503978      87
 1503984 1503981      86 1503990 1503987      87 1503993 1503987      87 1503993
 1503990      86 1503999 1503996      87 1504002 1503996      87 1504002 1503999
      86 1504008 1504005      87 1504011 1504005      87 1504011 1504008      86
 1504017 1504014      87 1504020 1504014      87 1504020 1504017      86 1504026
 1504023      87 1504029 1504023      87 1504029 1504026      86 1504035 1504032
      87 1504038 1504032      87 1504038 1504035      86 1504044 1504041      87
 1504047 1504041      87 1504047 1504044      86 1504053 1504050      87 1504056
 1504050      87 1504056 1504053      86 1504062 1504059      87 1504065 1504059
      87 1504065 1504062      86 1504071 1504068      87 1504074 1504068      87
 1504074 1504071      86 1504080 1504077      87 1504083 1504077      87 1504083
 1504080      86 1504089 1504086      87 1504092 1504086      87 1504092 1504089
      86 1504098 1504095      87 1504101 1504095      87 1504101 1504098      86
 1504107 1504104      87 1504110 1504104      87 1504110 1504107      86 1504116
 1504113      87 1504119 1504113      87 1504119 1504116      86 1504125 1504122
      87 1504128 1504122      87 1504128 1504125      86 1504134 1504131      87
 1504137 1504131      87 1504137 1504134      86 1504143 1504140      87 1504146
 1504140      87 1504146 1504143      86 1504152 1504149      87 1504155 1504149
      87 1504155 1504152      86 1504161 1504158      87 1504164 1504158      87
 1504164 1504161      86 1504170 1504167      87 1504173 1504167      87 1504173
 1504170      86 1504179 1504176      87 1504182 1504176      87 1504182 1504179
      86 1504188 1504185      87 1504191 1504185      87 1504191 1504188      86
 1504197 1504194      87 1504200 1504194      87 1504200 1504197      86 1504206
 1504203      87 1504209 1504203      87 1504209 1504206      86 1504215 1504212
      87 1504218 1504212      87 1504218 1504215      86 1504224 1504221      87
 1504227 1504221      87 1504227 1504224      86 1504233 1504230      87 1504236
 1504230      87 1504236 1504233      86 1504242 1504239      87 1504245 1504239
      87 1504245 1504242      86 1504251 1504248      87 1504254 1504248      87
 1504254 1504251      86 1504260 1504257      87 1504263 1504257      87 1504263
 1504260      86 1504269 1504266      87 1504272 1504266      87 1504272 1504269
      86 1504278 1504275      87 1504281 1504275      87 1504281 1504278      86
 1504287 1504284      87 1504290 1504284      87 1504290 1504287      86 1504296
 1504293      87 1504299 1504293      87 1504299 1504296      86 1504305 1504302
      87 1504308 1504302      87 1504308 1504305      86 1504314 1504311      87
 1504317 1504311      87 1504317 1504314      86 1504323 1504320      87 1504326
 1504320      87 1504326 1504323      86 1504332 1504329      87 1504335 1504329
      87 1504335 1504332      86 1504341 1504338      87 1504344 1504338      87
 1504344 1504341      86 1504350 1504347      87 1504353 1504347      87 1504353
 1504350      86 1504359 1504356      87 1504362 1504356      87 1504362 1504359
      86 1504368 1504365      87 1504371 1504365      87 1504371 1504368      86
 1504377 1504374      87 1504380 1504374      87 1504380 1504377      86 1504386
 1504383      87 1504389 1504383      87 1504389 1504386      86 1504395 1504392
      87 1504398 1504392      87 1504398 1504395      86 1504404 1504401      87
 1504407 1504401      87 1504407 1504404      86 1504413 1504410      87 1504416
 1504410      87 1504416 1504413      86 1504422 1504419      87 1504425 1504419
      87 1504425 1504422      86 1504431 1504428      87 1504434 1504428      87
 1504434 1504431      86 1504440 1504437      87 1504443 1504437      87 1504443
 1504440      86 1504449 1504446      87 1504452 1504446      87 1504452 1504449
      86 1504458 1504455      87 1504461 1504455      87 1504461 1504458      86
 1504467 1504464      87 1504470 1504464      87 1504470 1504467      86 1504476
 1504473      87 1504479 1504473      87 1504479 1504476      86 1504485 1504482
      87 1504488 1504482      87 1504488 1504485      86 1504494 1504491      87
 1504497 1504491      87 1504497 1504494      86 1504503 1504500      87 1504506
 1504500      87 1504506 1504503      86 1504512 1504509      87 1504515 1504509
      87 1504515 1504512      86 1504521 1504518      87 1504524 1504518      87
 1504524 1504521      86 1504530 1504527      87 1504533 1504527      87 1504533
 1504530      86 1504539 1504536      87 1504542 1504536      87 1504542 1504539
      86 1504548 1504545      87 1504551 1504545      87 1504551 1504548      86
 1504557 1504554      87 1504560 1504554      87 1504560 1504557      86 1504566
 1504563      87 1504569 1504563      87 1504569 1504566      86 1504575 1504572
      87 1504578 1504572      87 1504578 1504575      86 1504584 1504581      87
 1504587 1504581      87 1504587 1504584      86 1504593 1504590      87 1504596
 1504590      87 1504596 1504593      86 1504602 1504599      87 1504605 1504599
      87 1504605 1504602      86 1504611 1504608      87 1504614 1504608      87
 1504614 1504611      86 1504620 1504617      87 1504623 1504617      87 1504623
 1504620      86 1504629 1504626      87 1504632 1504626      87 1504632 1504629
      86 1504638 1504635      87 1504641 1504635      87 1504641 1504638      86
 1504647 1504644      87 1504650 1504644      87 1504650 1504647      86 1504656
 1504653      87 1504659 1504653      87 1504659 1504656      86 1504665 1504662
      87 1504668 1504662      87 1504668 1504665      86 1504674 1504671      87
 1504677 1504671      87 1504677 1504674      86 1504683 1504680      87 1504686
 1504680      87 1504686 1504683      86 1504692 1504689      87 1504695 1504689
      87 1504695 1504692      86 1504701 1504698      87 1504704 1504698      87
 1504704 1504701      86 1504710 1504707      87 1504713 1504707      87 1504713
 1504710      86 1504719 1504716      87 1504722 1504716      87 1504722 1504719
      86 1504728 1504725      87 1504731 1504725      87 1504731 1504728      86
 1504737 1504734      87 1504740 1504734      87 1504740 1504737      86 1504746
 1504743      87 1504749 1504743      87 1504749 1504746      86 1504755 1504752
      87 1504758 1504752      87 1504758 1504755      86 1504764 1504761      87
 1504767 1504761      87 1504767 1504764      86 1504773 1504770      87 1504776
 1504770      87 1504776 1504773      86 1504782 1504779      87 1504785 1504779
      87 1504785 1504782      86 1504791 1504788      87 1504794 1504788      87
 1504794 1504791      86 1504800 1504797      87 1504803 1504797      87 1504803
 1504800      86 1504809 1504806      87 1504812 1504806      87 1504812 1504809
      86 1504818 1504815      87 1504821 1504815      87 1504821 1504818      86
 1504827 1504824      87 1504830 1504824      87 1504830 1504827      86 1504836
 1504833      87 1504839 1504833      87 1504839 1504836      86 1504845 1504842
      87 1504848 1504842      87 1504848 1504845      86 1504854 1504851      87
 1504857 1504851      87 1504857 1504854      86 1504863 1504860      87 1504866
 1504860      87 1504866 1504863      86 1504872 1504869      87 1504875 1504869
      87 1504875 1504872      86 1504881 1504878      87 1504884 1504878      87
 1504884 1504881      86 1504890 1504887      87 1504893 1504887      87 1504893
 1504890      86 1504899 1504896      87 1504902 1504896      87 1504902 1504899
      86 1504908 1504905      87 1504911 1504905      87 1504911 1504908      86
 1504917 1504914      87 1504920 1504914      87 1504920 1504917      86 1504926
 1504923      87 1504929 1504923      87 1504929 1504926      86 1504935 1504932
      87 1504938 1504932      87 1504938 1504935      86 1504944 1504941      87
 1504947 1504941      87 1504947 1504944      86 1504953 1504950      87 1504956
 1504950      87 1504956 1504953      86 1504962 1504959      87 1504965 1504959
      87 1504965 1504962      86 1504971 1504968      87 1504974 1504968      87
 1504974 1504971      86 1504980 1504977      87 1504983 1504977      87 1504983
 1504980      86 1504989 1504986      87 1504992 1504986      87 1504992 1504989
      86 1504998 1504995      87 1505001 1504995      87 1505001 1504998      86
 1505007 1505004      87 1505010 1505004      87 1505010 1505007      86 1505016
 1505013      87 1505019 1505013      87 1505019 1505016      86 1505025 1505022
      87 1505028 1505022      87 1505028 1505025      86 1505034 1505031      87
 1505037 1505031      87 1505037 1505034      86 1505043 1505040      87 1505046
 1505040      87 1505046 1505043      86 1505052 1505049      87 1505055 1505049
      87 1505055 1505052      86 1505061 1505058      87 1505064 1505058      87
 1505064 1505061      86 1505070 1505067      87 1505073 1505067      87 1505073
 1505070      86 1505079 1505076      87 1505082 1505076      87 1505082 1505079
      86 1505088 1505085      87 1505091 1505085      87 1505091 1505088      86
 1505097 1505094      87 1505100 1505094      87 1505100 1505097      86 1505106
 1505103      87 1505109 1505103      87 1505109 1505106      86 1505115 1505112
      87 1505118 1505112      87 1505118 1505115      86 1505124 1505121      87
 1505127 1505121      87 1505127 1505124      86 1505133 1505130      87 1505136
 1505130      87 1505136 1505133      86 1505142 1505139      87 1505145 1505139
      87 1505145 1505142      86 1505151 1505148      87 1505154 1505148      87
 1505154 1505151      86 1505160 1505157      87 1505163 1505157      87 1505163
 1505160      86 1505169 1505166      87 1505172 1505166      87 1505172 1505169
      86 1505178 1505175      87 1505181 1505175      87 1505181 1505178      86
 1505187 1505184      87 1505190 1505184      87 1505190 1505187      86 1505196
 1505193      87 1505199 1505193      87 1505199 1505196      86 1505205 1505202
      87 1505208 1505202      87 1505208 1505205      86 1505214 1505211      87
 1505217 1505211      87 1505217 1505214      86 1505223 1505220      87 1505226
 1505220      87 1505226 1505223      86 1505232 1505229      87 1505235 1505229
      87 1505235 1505232      86 1505241 1505238      87 1505244 1505238      87
 1505244 1505241      86 1505250 1505247      87 1505253 1505247      87 1505253
 1505250      86 1505259 1505256      87 1505262 1505256      87 1505262 1505259
      86 1505268 1505265      87 1505271 1505265      87 1505271 1505268      86
 1505277 1505274      87 1505280 1505274      87 1505280 1505277      86 1505286
 1505283      87 1505289 1505283      87 1505289 1505286      86 1505295 1505292
      87 1505298 1505292      87 1505298 1505295      86 1505304 1505301      87
 1505307 1505301      87 1505307 1505304      86 1505313 1505310      87 1505316
 1505310      87 1505316 1505313      86 1505322 1505319      87 1505325 1505319
      87 1505325 1505322      86 1505331 1505328      87 1505334 1505328      87
 1505334 1505331      86 1505340 1505337      87 1505343 1505337      87 1505343
 1505340      86 1505349 1505346      87 1505352 1505346      87 1505352 1505349
      86 1505358 1505355      87 1505361 1505355      87 1505361 1505358      86
 1505367 1505364      87 1505370 1505364      87 1505370 1505367      86 1505376
 1505373      87 1505379 1505373      87 1505379 1505376      86 1505385 1505382
      87 1505388 1505382      87 1505388 1505385      86 1505394 1505391      87
 1505397 1505391      87 1505397 1505394      86 1505403 1505400      87 1505406
 1505400      87 1505406 1505403      86 1505412 1505409      87 1505415 1505409
      87 1505415 1505412      86 1505421 1505418      87 1505424 1505418      87
 1505424 1505421      86 1505430 1505427      87 1505433 1505427      87 1505433
 1505430      86 1505439 1505436      87 1505442 1505436      87 1505442 1505439
      86 1505448 1505445      87 1505451 1505445      87 1505451 1505448      86
 1505457 1505454      87 1505460 1505454      87 1505460 1505457      86 1505466
 1505463      87 1505469 1505463      87 1505469 1505466      86 1505475 1505472
      87 1505478 1505472      87 1505478 1505475      86 1505484 1505481      87
 1505487 1505481      87 1505487 1505484      86 1505493 1505490      87 1505496
 1505490      87 1505496 1505493      86 1505502 1505499      87 1505505 1505499
      87 1505505 1505502      86 1505511 1505508      87 1505514 1505508      87
 1505514 1505511      86 1505520 1505517      87 1505523 1505517      87 1505523
 1505520      86 1505529 1505526      87 1505532 1505526      87 1505532 1505529
      86 1505538 1505535      87 1505541 1505535      87 1505541 1505538      86
 1505547 1505544      87 1505550 1505544      87 1505550 1505547      86 1505556
 1505553      87 1505559 1505553      87 1505559 1505556      86 1505565 1505562
      87 1505568 1505562      87 1505568 1505565      86 1505574 1505571      87
 1505577 1505571      87 1505577 1505574      86 1505583 1505580      87 1505586
 1505580      87 1505586 1505583      86 1505592 1505589      87 1505595 1505589
      87 1505595 1505592      86 1505601 1505598      87 1505604 1505598      87
 1505604 1505601      86 1505610 1505607      87 1505613 1505607      87 1505613
 1505610      86 1505619 1505616      87 1505622 1505616      87 1505622 1505619
      86 1505628 1505625      87 1505631 1505625      87 1505631 1505628      86
 1505637 1505634      87 1505640 1505634      87 1505640 1505637      86 1505646
 1505643      87 1505649 1505643      87 1505649 1505646      86 1505655 1505652
      87 1505658 1505652      87 1505658 1505655      86 1505664 1505661      87
 1505667 1505661      87 1505667 1505664      86 1505673 1505670      87 1505676
 1505670      87 1505676 1505673      86 1505682 1505679      87 1505685 1505679
      87 1505685 1505682      86 1505691 1505688      87 1505694 1505688      87
 1505694 1505691      86 1505700 1505697      87 1505703 1505697      87 1505703
 1505700      86 1505709 1505706      87 1505712 1505706      87 1505712 1505709
      86 1505718 1505715      87 1505721 1505715      87 1505721 1505718      86
 1505727 1505724      87 1505730 1505724      87 1505730 1505727      86 1505736
 1505733      87 1505739 1505733      87 1505739 1505736      86 1505745 1505742
      87 1505748 1505742      87 1505748 1505745      86 1505754 1505751      87
 1505757 1505751      87 1505757 1505754      86 1505763 1505760      87 1505766
 1505760      87 1505766 1505763      86 1505772 1505769      87 1505775 1505769
      87 1505775 1505772      86 1505781 1505778      87 1505784 1505778      87
 1505784 1505781      86 1505790 1505787      87 1505793 1505787      87 1505793
 1505790      86 1505799 1505796      87 1505802 1505796      87 1505802 1505799
      86 1505808 1505805      87 1505811 1505805      87 1505811 1505808      86
 1505817 1505814      87 1505820 1505814      87 1505820 1505817      86 1505826
 1505823      87 1505829 1505823      87 1505829 1505826      86 1505835 1505832
      87 1505838 1505832      87 1505838 1505835      86 1505844 1505841      87
 1505847 1505841      87 1505847 1505844      86 1505853 1505850      87 1505856
 1505850      87 1505856 1505853      86 1505862 1505859      87 1505865 1505859
      87 1505865 1505862      86 1505871 1505868      87 1505874 1505868      87
 1505874 1505871      86 1505880 1505877      87 1505883 1505877      87 1505883
 1505880      86 1505889 1505886      87 1505892 1505886      87 1505892 1505889
      86 1505898 1505895      87 1505901 1505895      87 1505901 1505898      86
 1505907 1505904      87 1505910 1505904      87 1505910 1505907      86 1505916
 1505913      87 1505919 1505913      87 1505919 1505916      86 1505925 1505922
      87 1505928 1505922      87 1505928 1505925      86 1505934 1505931      87
 1505937 1505931      87 1505937 1505934      86 1505943 1505940      87 1505946
 1505940      87 1505946 1505943      86 1505952 1505949      87 1505955 1505949
      87 1505955 1505952      86 1505961 1505958      87 1505964 1505958      87
 1505964 1505961      86 1505970 1505967      87 1505973 1505967      87 1505973
 1505970      86 1505979 1505976      87 1505982 1505976      87 1505982 1505979
      86 1505988 1505985      87 1505991 1505985      87 1505991 1505988      86
 1505997 1505994      87 1506000 1505994      87 1506000 1505997      86 1506006
 1506003      87 1506009 1506003      87 1506009 1506006      86 1506015 1506012
      87 1506018 1506012      87 1506018 1506015      86 1506024 1506021      87
 1506027 1506021      87 1506027 1506024      86 1506033 1506030      87 1506036
 1506030      87 1506036 1506033      86 1506042 1506039      87 1506045 1506039
      87 1506045 1506042      86 1506051 1506048      87 1506054 1506048      87
 1506054 1506051      86 1506060 1506057      87 1506063 1506057      87 1506063
 1506060      86 1506069 1506066      87 1506072 1506066      87 1506072 1506069
      86 1506078 1506075      87 1506081 1506075      87 1506081 1506078      86
 1506087 1506084      87 1506090 1506084      87 1506090 1506087      86 1506096
 1506093      87 1506099 1506093      87 1506099 1506096      86 1506105 1506102
      87 1506108 1506102      87 1506108 1506105      86 1506114 1506111      87
 1506117 1506111      87 1506117 1506114      86 1506123 1506120      87 1506126
 1506120      87 1506126 1506123      86 1506132 1506129      87 1506135 1506129
      87 1506135 1506132      86 1506141 1506138      87 1506144 1506138      87
 1506144 1506141      86 1506150 1506147      87 1506153 1506147      87 1506153
 1506150      86 1506159 1506156      87 1506162 1506156      87 1506162 1506159
      86 1506168 1506165      87 1506171 1506165      87 1506171 1506168      86
 1506177 1506174      87 1506180 1506174      87 1506180 1506177      86 1506186
 1506183      87 1506189 1506183      87 1506189 1506186      86 1506195 1506192
      87 1506198 1506192      87 1506198 1506195      86 1506204 1506201      87
 1506207 1506201      87 1506207 1506204      86 1506213 1506210      87 1506216
 1506210      87 1506216 1506213      86 1506222 1506219      87 1506225 1506219
      87 1506225 1506222      86 1506231 1506228      87 1506234 1506228      87
 1506234 1506231      86 1506240 1506237      87 1506243 1506237      87 1506243
 1506240      86 1506249 1506246      87 1506252 1506246      87 1506252 1506249
      86 1506258 1506255      87 1506261 1506255      87 1506261 1506258      86
 1506267 1506264      87 1506270 1506264      87 1506270 1506267      86 1506276
 1506273      87 1506279 1506273      87 1506279 1506276      86 1506285 1506282
      87 1506288 1506282      87 1506288 1506285      86 1506294 1506291      87
 1506297 1506291      87 1506297 1506294      86 1506303 1506300      87 1506306
 1506300      87 1506306 1506303      86 1506312 1506309      87 1506315 1506309
      87 1506315 1506312      86 1506321 1506318      87 1506324 1506318      87
 1506324 1506321      86 1506330 1506327      87 1506333 1506327      87 1506333
 1506330      86 1506339 1506336      87 1506342 1506336      87 1506342 1506339
      86 1506348 1506345      87 1506351 1506345      87 1506351 1506348      86
 1506357 1506354      87 1506360 1506354      87 1506360 1506357      86 1506366
 1506363      87 1506369 1506363      87 1506369 1506366      86 1506375 1506372
      87 1506378 1506372      87 1506378 1506375      86 1506384 1506381      87
 1506387 1506381      87 1506387 1506384      86 1506393 1506390      87 1506396
 1506390      87 1506396 1506393      86 1506402 1506399      87 1506405 1506399
      87 1506405 1506402      86 1506411 1506408      87 1506414 1506408      87
 1506414 1506411      86 1506420 1506417      87 1506423 1506417      87 1506423
 1506420      86 1506429 1506426      87 1506432 1506426      87 1506432 1506429
      86 1506438 1506435      87 1506441 1506435      87 1506441 1506438      86
 1506447 1506444      87 1506450 1506444      87 1506450 1506447      86 1506456
 1506453      87 1506459 1506453      87 1506459 1506456      86 1506465 1506462
      87 1506468 1506462      87 1506468 1506465      86 1506474 1506471      87
 1506477 1506471      87 1506477 1506474      86 1506483 1506480      87 1506486
 1506480      87 1506486 1506483      86 1506492 1506489      87 1506495 1506489
      87 1506495 1506492      86 1506501 1506498      87 1506504 1506498      87
 1506504 1506501      86 1506510 1506507      87 1506513 1506507      87 1506513
 1506510      86 1506519 1506516      87 1506522 1506516      87 1506522 1506519
      86 1506528 1506525      87 1506531 1506525      87 1506531 1506528      86
 1506537 1506534      87 1506540 1506534      87 1506540 1506537      86 1506546
 1506543      87 1506549 1506543      87 1506549 1506546      86 1506555 1506552
      87 1506558 1506552      87 1506558 1506555      86 1506564 1506561      87
 1506567 1506561      87 1506567 1506564      86 1506573 1506570      87 1506576
 1506570      87 1506576 1506573      86 1506582 1506579      87 1506585 1506579
      87 1506585 1506582      86 1506591 1506588      87 1506594 1506588      87
 1506594 1506591      86 1506600 1506597      87 1506603 1506597      87 1506603
 1506600      86 1506609 1506606      87 1506612 1506606      87 1506612 1506609
      86 1506618 1506615      87 1506621 1506615      87 1506621 1506618      86
 1506627 1506624      87 1506630 1506624      87 1506630 1506627      86 1506636
 1506633      87 1506639 1506633      87 1506639 1506636      86 1506645 1506642
      87 1506648 1506642      87 1506648 1506645      86 1506654 1506651      87
 1506657 1506651      87 1506657 1506654      86 1506663 1506660      87 1506666
 1506660      87 1506666 1506663      86 1506672 1506669      87 1506675 1506669
      87 1506675 1506672      86 1506681 1506678      87 1506684 1506678      87
 1506684 1506681      86 1506690 1506687      87 1506693 1506687      87 1506693
 1506690      86 1506699 1506696      87 1506702 1506696      87 1506702 1506699
      86 1506708 1506705      87 1506711 1506705      87 1506711 1506708      86
 1506717 1506714      87 1506720 1506714      87 1506720 1506717      86 1506726
 1506723      87 1506729 1506723      87 1506729 1506726      86 1506735 1506732
      87 1506738 1506732      87 1506738 1506735      86 1506744 1506741      87
 1506747 1506741      87 1506747 1506744      86 1506753 1506750      87 1506756
 1506750      87 1506756 1506753      86 1506762 1506759      87 1506765 1506759
      87 1506765 1506762      86 1506771 1506768      87 1506774 1506768      87
 1506774 1506771      86 1506780 1506777      87 1506783 1506777      87 1506783
 1506780      86 1506789 1506786      87 1506792 1506786      87 1506792 1506789
      86 1506798 1506795      87 1506801 1506795      87 1506801 1506798      86
 1506807 1506804      87 1506810 1506804      87 1506810 1506807      86 1506816
 1506813      87 1506819 1506813      87 1506819 1506816      86 1506825 1506822
      87 1506828 1506822      87 1506828 1506825      86 1506834 1506831      87
 1506837 1506831      87 1506837 1506834      86 1506843 1506840      87 1506846
 1506840      87 1506846 1506843      86 1506852 1506849      87 1506855 1506849
      87 1506855 1506852      86 1506861 1506858      87 1506864 1506858      87
 1506864 1506861      86 1506870 1506867      87 1506873 1506867      87 1506873
 1506870      86 1506879 1506876      87 1506882 1506876      87 1506882 1506879
      86 1506888 1506885      87 1506891 1506885      87 1506891 1506888      86
 1506897 1506894      87 1506900 1506894      87 1506900 1506897      86 1506906
 1506903      87 1506909 1506903      87 1506909 1506906      86 1506915 1506912
      87 1506918 1506912      87 1506918 1506915      86 1506924 1506921      87
 1506927 1506921      87 1506927 1506924      86 1506933 1506930      87 1506936
 1506930      87 1506936 1506933      86 1506942 1506939      87 1506945 1506939
      87 1506945 1506942      86 1506951 1506948      87 1506954 1506948      87
 1506954 1506951      86 1506960 1506957      87 1506963 1506957      87 1506963
 1506960      86 1506969 1506966      87 1506972 1506966      87 1506972 1506969
      86 1506978 1506975      87 1506981 1506975      87 1506981 1506978      86
 1506987 1506984      87 1506990 1506984      87 1506990 1506987      86 1506996
 1506993      87 1506999 1506993      87 1506999 1506996      86 1507005 1507002
      87 1507008 1507002      87 1507008 1507005      86 1507014 1507011      87
 1507017 1507011      87 1507017 1507014      86 1507023 1507020      87 1507026
 1507020      87 1507026 1507023      86 1507032 1507029      87 1507035 1507029
      87 1507035 1507032      86 1507041 1507038      87 1507044 1507038      87
 1507044 1507041      86 1507050 1507047      87 1507053 1507047      87 1507053
 1507050      86 1507059 1507056      87 1507062 1507056      87 1507062 1507059
      86 1507068 1507065      87 1507071 1507065      87 1507071 1507068      86
 1507077 1507074      87 1507080 1507074      87 1507080 1507077      86 1507086
 1507083      87 1507089 1507083      87 1507089 1507086      86 1507095 1507092
      87 1507098 1507092      87 1507098 1507095      86 1507104 1507101      87
 1507107 1507101      87 1507107 1507104      86 1507113 1507110      87 1507116
 1507110      87 1507116 1507113      86 1507122 1507119      87 1507125 1507119
      87 1507125 1507122      86 1507131 1507128      87 1507134 1507128      87
 1507134 1507131      86 1507140 1507137      87 1507143 1507137      87 1507143
 1507140      86 1507149 1507146      87 1507152 1507146      87 1507152 1507149
      86 1507158 1507155      87 1507161 1507155      87 1507161 1507158      86
 1507167 1507164      87 1507170 1507164      87 1507170 1507167      86 1507176
 1507173      87 1507179 1507173      87 1507179 1507176      86 1507185 1507182
      87 1507188 1507182      87 1507188 1507185      86 1507194 1507191      87
 1507197 1507191      87 1507197 1507194      86 1507203 1507200      87 1507206
 1507200      87 1507206 1507203      86 1507212 1507209      87 1507215 1507209
      87 1507215 1507212      86 1507221 1507218      87 1507224 1507218      87
 1507224 1507221      86 1507230 1507227      87 1507233 1507227      87 1507233
 1507230      86 1507239 1507236      87 1507242 1507236      87 1507242 1507239
      86 1507248 1507245      87 1507251 1507245      87 1507251 1507248      86
 1507257 1507254      87 1507260 1507254      87 1507260 1507257      86 1507266
 1507263      87 1507269 1507263      87 1507269 1507266      86 1507275 1507272
      87 1507278 1507272      87 1507278 1507275      86 1507284 1507281      87
 1507287 1507281      87 1507287 1507284      86 1507293 1507290      87 1507296
 1507290      87 1507296 1507293      86 1507302 1507299      87 1507305 1507299
      87 1507305 1507302      86 1507311 1507308      87 1507314 1507308      87
 1507314 1507311      86 1507320 1507317      87 1507323 1507317      87 1507323
 1507320      86 1507329 1507326      87 1507332 1507326      87 1507332 1507329
      86 1507338 1507335      87 1507341 1507335      87 1507341 1507338      86
 1507347 1507344      87 1507350 1507344      87 1507350 1507347      86 1507356
 1507353      87 1507359 1507353      87 1507359 1507356      86 1507365 1507362
      87 1507368 1507362      87 1507368 1507365      86 1507374 1507371      87
 1507377 1507371      87 1507377 1507374      86 1507383 1507380      87 1507386
 1507380      87 1507386 1507383      86 1507392 1507389      87 1507395 1507389
      87 1507395 1507392      86 1507401 1507398      87 1507404 1507398      87
 1507404 1507401      86 1507410 1507407      87 1507413 1507407      87 1507413
 1507410      86 1507419 1507416      87 1507422 1507416      87 1507422 1507419
      86 1507428 1507425      87 1507431 1507425      87 1507431 1507428      86
 1507437 1507434      87 1507440 1507434      87 1507440 1507437      86 1507446
 1507443      87 1507449 1507443      87 1507449 1507446      86 1507455 1507452
      87 1507458 1507452      87 1507458 1507455      86 1507464 1507461      87
 1507467 1507461      87 1507467 1507464      86 1507473 1507470      87 1507476
 1507470      87 1507476 1507473      86 1507482 1507479      87 1507485 1507479
      87 1507485 1507482      86 1507491 1507488      87 1507494 1507488      87
 1507494 1507491      86 1507500 1507497      87 1507503 1507497      87 1507503
 1507500      86 1507509 1507506      87 1507512 1507506      87 1507512 1507509
      86 1507518 1507515      87 1507521 1507515      87 1507521 1507518      86
 1507527 1507524      87 1507530 1507524      87 1507530 1507527      86 1507536
 1507533      87 1507539 1507533      87 1507539 1507536      86 1507545 1507542
      87 1507548 1507542      87 1507548 1507545      86 1507554 1507551      87
 1507557 1507551      87 1507557 1507554      86 1507563 1507560      87 1507566
 1507560      87 1507566 1507563      86 1507572 1507569      87 1507575 1507569
      87 1507575 1507572      86 1507581 1507578      87 1507584 1507578      87
 1507584 1507581      86 1507590 1507587      87 1507593 1507587      87 1507593
 1507590      86 1507599 1507596      87 1507602 1507596      87 1507602 1507599
      86 1507608 1507605      87 1507611 1507605      87 1507611 1507608      86
 1507617 1507614      87 1507620 1507614      87 1507620 1507617      86 1507626
 1507623      87 1507629 1507623      87 1507629 1507626      86 1507635 1507632
      87 1507638 1507632      87 1507638 1507635      86 1507644 1507641      87
 1507647 1507641      87 1507647 1507644      86 1507653 1507650      87 1507656
 1507650      87 1507656 1507653      86 1507662 1507659      87 1507665 1507659
      87 1507665 1507662      86 1507671 1507668      87 1507674 1507668      87
 1507674 1507671      86 1507680 1507677      87 1507683 1507677      87 1507683
 1507680      86 1507689 1507686      87 1507692 1507686      87 1507692 1507689
      86 1507698 1507695      87 1507701 1507695      87 1507701 1507698      86
 1507707 1507704      87 1507710 1507704      87 1507710 1507707      86 1507716
 1507713      87 1507719 1507713      87 1507719 1507716      86 1507725 1507722
      87 1507728 1507722      87 1507728 1507725      86 1507734 1507731      87
 1507737 1507731      87 1507737 1507734      86 1507743 1507740      87 1507746
 1507740      87 1507746 1507743      86 1507752 1507749      87 1507755 1507749
      87 1507755 1507752      86 1507761 1507758      87 1507764 1507758      87
 1507764 1507761      86 1507770 1507767      87 1507773 1507767      87 1507773
 1507770      86 1507779 1507776      87 1507782 1507776      87 1507782 1507779
      86 1507788 1507785      87 1507791 1507785      87 1507791 1507788      86
 1507797 1507794      87 1507800 1507794      87 1507800 1507797      86 1507806
 1507803      87 1507809 1507803      87 1507809 1507806      86 1507815 1507812
      87 1507818 1507812      87 1507818 1507815      86 1507824 1507821      87
 1507827 1507821      87 1507827 1507824      86 1507833 1507830      87 1507836
 1507830      87 1507836 1507833      86 1507842 1507839      87 1507845 1507839
      87 1507845 1507842      86 1507851 1507848      87 1507854 1507848      87
 1507854 1507851      86 1507860 1507857      87 1507863 1507857      87 1507863
 1507860      86 1507869 1507866      87 1507872 1507866      87 1507872 1507869
      86 1507878 1507875      87 1507881 1507875      87 1507881 1507878      86
 1507887 1507884      87 1507890 1507884      87 1507890 1507887      86 1507896
 1507893      87 1507899 1507893      87 1507899 1507896      86 1507905 1507902
      87 1507908 1507902      87 1507908 1507905      86 1507914 1507911      87
 1507917 1507911      87 1507917 1507914      86 1507923 1507920      87 1507926
 1507920      87 1507926 1507923      86 1507932 1507929      87 1507935 1507929
      87 1507935 1507932      86 1507941 1507938      87 1507944 1507938      87
 1507944 1507941      86 1507950 1507947      87 1507953 1507947      87 1507953
 1507950      86 1507959 1507956      87 1507962 1507956      87 1507962 1507959
      86 1507968 1507965      87 1507971 1507965      87 1507971 1507968      86
 1507977 1507974      87 1507980 1507974      87 1507980 1507977      86 1507986
 1507983      87 1507989 1507983      87 1507989 1507986      86 1507995 1507992
      87 1507998 1507992      87 1507998 1507995      86 1508004 1508001      87
 1508007 1508001      87 1508007 1508004      86 1508013 1508010      87 1508016
 1508010      87 1508016 1508013      86 1508022 1508019      87 1508025 1508019
      87 1508025 1508022      86 1508031 1508028      87 1508034 1508028      87
 1508034 1508031      86 1508040 1508037      87 1508043 1508037      87 1508043
 1508040      86 1508049 1508046      87 1508052 1508046      87 1508052 1508049
      86 1508058 1508055      87 1508061 1508055      87 1508061 1508058      86
 1508067 1508064      87 1508070 1508064      87 1508070 1508067      86 1508076
 1508073      87 1508079 1508073      87 1508079 1508076      86 1508085 1508082
      87 1508088 1508082      87 1508088 1508085      86 1508094 1508091      87
 1508097 1508091      87 1508097 1508094      86 1508103 1508100      87 1508106
 1508100      87 1508106 1508103      86 1508112 1508109      87 1508115 1508109
      87 1508115 1508112      86 1508121 1508118      87 1508124 1508118      87
 1508124 1508121      86 1508130 1508127      87 1508133 1508127      87 1508133
 1508130      86 1508139 1508136      87 1508142 1508136      87 1508142 1508139
      86 1508148 1508145      87 1508151 1508145      87 1508151 1508148      86
 1508157 1508154      87 1508160 1508154      87 1508160 1508157      86 1508166
 1508163      87 1508169 1508163      87 1508169 1508166      86 1508175 1508172
      87 1508178 1508172      87 1508178 1508175      86 1508184 1508181      87
 1508187 1508181      87 1508187 1508184      86 1508193 1508190      87 1508196
 1508190      87 1508196 1508193      86 1508202 1508199      87 1508205 1508199
      87 1508205 1508202      86 1508211 1508208      87 1508214 1508208      87
 1508214 1508211      86 1508220 1508217      87 1508223 1508217      87 1508223
 1508220      86 1508229 1508226      87 1508232 1508226      87 1508232 1508229
      86 1508238 1508235      87 1508241 1508235      87 1508241 1508238      86
 1508247 1508244      87 1508250 1508244      87 1508250 1508247      86 1508256
 1508253      87 1508259 1508253      87 1508259 1508256      86 1508265 1508262
      87 1508268 1508262      87 1508268 1508265      86 1508274 1508271      87
 1508277 1508271      87 1508277 1508274      86 1508283 1508280      87 1508286
 1508280      87 1508286 1508283      86 1508292 1508289      87 1508295 1508289
      87 1508295 1508292      86 1508301 1508298      87 1508304 1508298      87
 1508304 1508301      86 1508310 1508307      87 1508313 1508307      87 1508313
 1508310      86 1508319 1508316      87 1508322 1508316      87 1508322 1508319
      86 1508328 1508325      87 1508331 1508325      87 1508331 1508328      86
 1508337 1508334      87 1508340 1508334      87 1508340 1508337      86 1508346
 1508343      87 1508349 1508343      87 1508349 1508346      86 1508355 1508352
      87 1508358 1508352      87 1508358 1508355      86 1508364 1508361      87
 1508367 1508361      87 1508367 1508364      86 1508373 1508370      87 1508376
 1508370      87 1508376 1508373      86 1508382 1508379      87 1508385 1508379
      87 1508385 1508382      86 1508391 1508388      87 1508394 1508388      87
 1508394 1508391      86 1508400 1508397      87 1508403 1508397      87 1508403
 1508400      86 1508409 1508406      87 1508412 1508406      87 1508412 1508409
      86 1508418 1508415      87 1508421 1508415      87 1508421 1508418      86
 1508427 1508424      87 1508430 1508424      87 1508430 1508427      86 1508436
 1508433      87 1508439 1508433      87 1508439 1508436      86 1508445 1508442
      87 1508448 1508442      87 1508448 1508445      86 1508454 1508451      87
 1508457 1508451      87 1508457 1508454      86 1508463 1508460      87 1508466
 1508460      87 1508466 1508463      86 1508472 1508469      87 1508475 1508469
      87 1508475 1508472      86 1508481 1508478      87 1508484 1508478      87
 1508484 1508481      86 1508490 1508487      87 1508493 1508487      87 1508493
 1508490      86 1508499 1508496      87 1508502 1508496      87 1508502 1508499
      86 1508508 1508505      87 1508511 1508505      87 1508511 1508508      86
 1508517 1508514      87 1508520 1508514      87 1508520 1508517      86 1508526
 1508523      87 1508529 1508523      87 1508529 1508526      86 1508535 1508532
      87 1508538 1508532      87 1508538 1508535      86 1508544 1508541      87
 1508547 1508541      87 1508547 1508544      86 1508553 1508550      87 1508556
 1508550      87 1508556 1508553      86 1508562 1508559      87 1508565 1508559
      87 1508565 1508562      86 1508571 1508568      87 1508574 1508568      87
 1508574 1508571      86 1508580 1508577      87 1508583 1508577      87 1508583
 1508580      86 1508589 1508586      87 1508592 1508586      87 1508592 1508589
      86 1508598 1508595      87 1508601 1508595      87 1508601 1508598      86
 1508607 1508604      87 1508610 1508604      87 1508610 1508607      86 1508616
 1508613      87 1508619 1508613      87 1508619 1508616      86 1508625 1508622
      87 1508628 1508622      87 1508628 1508625      86 1508634 1508631      87
 1508637 1508631      87 1508637 1508634      86 1508643 1508640      87 1508646
 1508640      87 1508646 1508643      86 1508652 1508649      87 1508655 1508649
      87 1508655 1508652      86 1508661 1508658      87 1508664 1508658      87
 1508664 1508661      86 1508670 1508667      87 1508673 1508667      87 1508673
 1508670      86 1508679 1508676      87 1508682 1508676      87 1508682 1508679
      86 1508688 1508685      87 1508691 1508685      87 1508691 1508688      86
 1508697 1508694      87 1508700 1508694      87 1508700 1508697      86 1508706
 1508703      87 1508709 1508703      87 1508709 1508706      86 1508715 1508712
      87 1508718 1508712      87 1508718 1508715      86 1508724 1508721      87
 1508727 1508721      87 1508727 1508724      86 1508733 1508730      87 1508736
 1508730      87 1508736 1508733      86 1508742 1508739      87 1508745 1508739
      87 1508745 1508742      86 1508751 1508748      87 1508754 1508748      87
 1508754 1508751      86 1508760 1508757      87 1508763 1508757      87 1508763
 1508760      86 1508769 1508766      87 1508772 1508766      87 1508772 1508769
      86 1508778 1508775      87 1508781 1508775      87 1508781 1508778      86
 1508787 1508784      87 1508790 1508784      87 1508790 1508787      86 1508796
 1508793      87 1508799 1508793      87 1508799 1508796      86 1508805 1508802
      87 1508808 1508802      87 1508808 1508805      86 1508814 1508811      87
 1508817 1508811      87 1508817 1508814      86 1508823 1508820      87 1508826
 1508820      87 1508826 1508823      86 1508832 1508829      87 1508835 1508829
      87 1508835 1508832      86 1508841 1508838      87 1508844 1508838      87
 1508844 1508841      86 1508850 1508847      87 1508853 1508847      87 1508853
 1508850      86 1508859 1508856      87 1508862 1508856      87 1508862 1508859
      86 1508868 1508865      87 1508871 1508865      87 1508871 1508868      86
 1508877 1508874      87 1508880 1508874      87 1508880 1508877      86 1508886
 1508883      87 1508889 1508883      87 1508889 1508886      86 1508895 1508892
      87 1508898 1508892      87 1508898 1508895      86 1508904 1508901      87
 1508907 1508901      87 1508907 1508904      86 1508913 1508910      87 1508916
 1508910      87 1508916 1508913      86 1508922 1508919      87 1508925 1508919
      87 1508925 1508922      86 1508931 1508928      87 1508934 1508928      87
 1508934 1508931      86 1508940 1508937      87 1508943 1508937      87 1508943
 1508940      86 1508949 1508946      87 1508952 1508946      87 1508952 1508949
      86 1508958 1508955      87 1508961 1508955      87 1508961 1508958      86
 1508967 1508964      87 1508970 1508964      87 1508970 1508967      86 1508976
 1508973      87 1508979 1508973      87 1508979 1508976      86 1508985 1508982
      87 1508988 1508982      87 1508988 1508985      86 1508994 1508991      87
 1508997 1508991      87 1508997 1508994      86 1509003 1509000      87 1509006
 1509000      87 1509006 1509003      86 1509012 1509009      87 1509015 1509009
      87 1509015 1509012      86 1509021 1509018      87 1509024 1509018      87
 1509024 1509021      86 1509030 1509027      87 1509033 1509027      87 1509033
 1509030      86 1509039 1509036      87 1509042 1509036      87 1509042 1509039
      86 1509048 1509045      87 1509051 1509045      87 1509051 1509048      86
 1509057 1509054      87 1509060 1509054      87 1509060 1509057      86 1509066
 1509063      87 1509069 1509063      87 1509069 1509066      86 1509075 1509072
      87 1509078 1509072      87 1509078 1509075      86 1509084 1509081      87
 1509087 1509081      87 1509087 1509084      86 1509093 1509090      87 1509096
 1509090      87 1509096 1509093      86 1509102 1509099      87 1509105 1509099
      87 1509105 1509102      86 1509111 1509108      87 1509114 1509108      87
 1509114 1509111      86 1509120 1509117      87 1509123 1509117      87 1509123
 1509120      86 1509129 1509126      87 1509132 1509126      87 1509132 1509129
      86 1509138 1509135      87 1509141 1509135      87 1509141 1509138      86
 1509147 1509144      87 1509150 1509144      87 1509150 1509147      86 1509156
 1509153      87 1509159 1509153      87 1509159 1509156      86 1509165 1509162
      87 1509168 1509162      87 1509168 1509165      86 1509174 1509171      87
 1509177 1509171      87 1509177 1509174      86 1509183 1509180      87 1509186
 1509180      87 1509186 1509183      86 1509192 1509189      87 1509195 1509189
      87 1509195 1509192      86 1509201 1509198      87 1509204 1509198      87
 1509204 1509201      86 1509210 1509207      87 1509213 1509207      87 1509213
 1509210      86 1509219 1509216      87 1509222 1509216      87 1509222 1509219
      86 1509228 1509225      87 1509231 1509225      87 1509231 1509228      86
 1509237 1509234      87 1509240 1509234      87 1509240 1509237      86 1509246
 1509243      87 1509249 1509243      87 1509249 1509246      86 1509255 1509252
      87 1509258 1509252      87 1509258 1509255      86 1509264 1509261      87
 1509267 1509261      87 1509267 1509264      86 1509273 1509270      87 1509276
 1509270      87 1509276 1509273      86 1509282 1509279      87 1509285 1509279
      87 1509285 1509282      86 1509291 1509288      87 1509294 1509288      87
 1509294 1509291      86 1509300 1509297      87 1509303 1509297      87 1509303
 1509300      86 1509309 1509306      87 1509312 1509306      87 1509312 1509309
      86 1509318 1509315      87 1509321 1509315      87 1509321 1509318      86
 1509327 1509324      87 1509330 1509324      87 1509330 1509327      86 1509336
 1509333      87 1509339 1509333      87 1509339 1509336      86 1509345 1509342
      87 1509348 1509342      87 1509348 1509345      86 1509354 1509351      87
 1509357 1509351      87 1509357 1509354      86 1509363 1509360      87 1509366
 1509360      87 1509366 1509363      86 1509372 1509369      87 1509375 1509369
      87 1509375 1509372      86 1509381 1509378      87 1509384 1509378      87
 1509384 1509381      86 1509390 1509387      87 1509393 1509387      87 1509393
 1509390      86 1509399 1509396      87 1509402 1509396      87 1509402 1509399
      86 1509408 1509405      87 1509411 1509405      87 1509411 1509408      86
 1509417 1509414      87 1509420 1509414      87 1509420 1509417      86 1509426
 1509423      87 1509429 1509423      87 1509429 1509426      86 1509435 1509432
      87 1509438 1509432      87 1509438 1509435      86 1509444 1509441      87
 1509447 1509441      87 1509447 1509444      86 1509453 1509450      87 1509456
 1509450      87 1509456 1509453      86 1509462 1509459      87 1509465 1509459
      87 1509465 1509462      86 1509471 1509468      87 1509474 1509468      87
 1509474 1509471      86 1509480 1509477      87 1509483 1509477      87 1509483
 1509480      86 1509489 1509486      87 1509492 1509486      87 1509492 1509489
      86 1509498 1509495      87 1509501 1509495      87 1509501 1509498      86
 1509507 1509504      87 1509510 1509504      87 1509510 1509507      86 1509516
 1509513      87 1509519 1509513      87 1509519 1509516      86 1509525 1509522
      87 1509528 1509522      87 1509528 1509525      86 1509534 1509531      87
 1509537 1509531      87 1509537 1509534      86 1509543 1509540      87 1509546
 1509540      87 1509546 1509543      86 1509552 1509549      87 1509555 1509549
      87 1509555 1509552      86 1509561 1509558      87 1509564 1509558      87
 1509564 1509561      86 1509570 1509567      87 1509573 1509567      87 1509573
 1509570      86 1509579 1509576      87 1509582 1509576      87 1509582 1509579
      86 1509588 1509585      87 1509591 1509585      87 1509591 1509588      86
 1509597 1509594      87 1509600 1509594      87 1509600 1509597      86 1509606
 1509603      87 1509609 1509603      87 1509609 1509606      86 1509615 1509612
      87 1509618 1509612      87 1509618 1509615      86 1509624 1509621      87
 1509627 1509621      87 1509627 1509624      86 1509633 1509630      87 1509636
 1509630      87 1509636 1509633      86 1509642 1509639      87 1509645 1509639
      87 1509645 1509642      86 1509651 1509648      87 1509654 1509648      87
 1509654 1509651      86 1509660 1509657      87 1509663 1509657      87 1509663
 1509660      86 1509669 1509666      87 1509672 1509666      87 1509672 1509669
      86 1509678 1509675      87 1509681 1509675      87 1509681 1509678      86
 1509687 1509684      87 1509690 1509684      87 1509690 1509687      86 1509696
 1509693      87 1509699 1509693      87 1509699 1509696      86 1509705 1509702
      87 1509708 1509702      87 1509708 1509705      86 1509714 1509711      87
 1509717 1509711      87 1509717 1509714      86 1509723 1509720      87 1509726
 1509720      87 1509726 1509723      86 1509732 1509729      87 1509735 1509729
      87 1509735 1509732      86 1509741 1509738      87 1509744 1509738      87
 1509744 1509741      86 1509750 1509747      87 1509753 1509747      87 1509753
 1509750      86 1509759 1509756      87 1509762 1509756      87 1509762 1509759
      86 1509768 1509765      87 1509771 1509765      87 1509771 1509768      86
 1509777 1509774      87 1509780 1509774      87 1509780 1509777      86 1509786
 1509783      87 1509789 1509783      87 1509789 1509786      86 1509795 1509792
      87 1509798 1509792      87 1509798 1509795      86 1509804 1509801      87
 1509807 1509801      87 1509807 1509804      86 1509813 1509810      87 1509816
 1509810      87 1509816 1509813      86 1509822 1509819      87 1509825 1509819
      87 1509825 1509822      86 1509831 1509828      87 1509834 1509828      87
 1509834 1509831      86 1509840 1509837      87 1509843 1509837      87 1509843
 1509840      86 1509849 1509846      87 1509852 1509846      87 1509852 1509849
      86 1509858 1509855      87 1509861 1509855      87 1509861 1509858      86
 1509867 1509864      87 1509870 1509864      87 1509870 1509867      86 1509876
 1509873      87 1509879 1509873      87 1509879 1509876      86 1509885 1509882
      87 1509888 1509882      87 1509888 1509885      86 1509894 1509891      87
 1509897 1509891      87 1509897 1509894      86 1509903 1509900      87 1509906
 1509900      87 1509906 1509903      86 1509912 1509909      87 1509915 1509909
      87 1509915 1509912      86 1509921 1509918      87 1509924 1509918      87
 1509924 1509921      86 1509930 1509927      87 1509933 1509927      87 1509933
 1509930      86 1509939 1509936      87 1509942 1509936      87 1509942 1509939
      86 1509948 1509945      87 1509951 1509945      87 1509951 1509948      86
 1509957 1509954      87 1509960 1509954      87 1509960 1509957      86 1509966
 1509963      87 1509969 1509963      87 1509969 1509966      86 1509975 1509972
      87 1509978 1509972      87 1509978 1509975      86 1509984 1509981      87
 1509987 1509981      87 1509987 1509984      86 1509993 1509990      87 1509996
 1509990      87 1509996 1509993      86 1510002 1509999      87 1510005 1509999
      87 1510005 1510002      86 1510011 1510008      87 1510014 1510008      87
 1510014 1510011      86 1510020 1510017      87 1510023 1510017      87 1510023
 1510020      86 1510029 1510026      87 1510032 1510026      87 1510032 1510029
      86 1510038 1510035      87 1510041 1510035      87 1510041 1510038      86
 1510047 1510044      87 1510050 1510044      87 1510050 1510047      86 1510056
 1510053      87 1510059 1510053      87 1510059 1510056      86 1510065 1510062
      87 1510068 1510062      87 1510068 1510065      86 1510074 1510071      87
 1510077 1510071      87 1510077 1510074      86 1510083 1510080      87 1510086
 1510080      87 1510086 1510083      86 1510092 1510089      87 1510095 1510089
      87 1510095 1510092      86 1510101 1510098      87 1510104 1510098      87
 1510104 1510101      86 1510110 1510107      87 1510113 1510107      87 1510113
 1510110      86 1510119 1510116      87 1510122 1510116      87 1510122 1510119
      86 1510128 1510125      87 1510131 1510125      87 1510131 1510128      86
 1510137 1510134      87 1510140 1510134      87 1510140 1510137      86 1510146
 1510143      87 1510149 1510143      87 1510149 1510146      86 1510155 1510152
      87 1510158 1510152      87 1510158 1510155      86 1510164 1510161      87
 1510167 1510161      87 1510167 1510164      86 1510173 1510170      87 1510176
 1510170      87 1510176 1510173      86 1510182 1510179      87 1510185 1510179
      87 1510185 1510182      86 1510191 1510188      87 1510194 1510188      87
 1510194 1510191      86 1510200 1510197      87 1510203 1510197      87 1510203
 1510200      86 1510209 1510206      87 1510212 1510206      87 1510212 1510209
      86 1510218 1510215      87 1510221 1510215      87 1510221 1510218      86
 1510227 1510224      87 1510230 1510224      87 1510230 1510227      86 1510236
 1510233      87 1510239 1510233      87 1510239 1510236      86 1510245 1510242
      87 1510248 1510242      87 1510248 1510245      86 1510254 1510251      87
 1510257 1510251      87 1510257 1510254      86 1510263 1510260      87 1510266
 1510260      87 1510266 1510263      86 1510272 1510269      87 1510275 1510269
      87 1510275 1510272      86 1510281 1510278      87 1510284 1510278      87
 1510284 1510281      86 1510290 1510287      87 1510293 1510287      87 1510293
 1510290      86 1510299 1510296      87 1510302 1510296      87 1510302 1510299
      86 1510308 1510305      87 1510311 1510305      87 1510311 1510308      86
 1510317 1510314      87 1510320 1510314      87 1510320 1510317      86 1510326
 1510323      87 1510329 1510323      87 1510329 1510326      86 1510335 1510332
      87 1510338 1510332      87 1510338 1510335      86 1510344 1510341      87
 1510347 1510341      87 1510347 1510344      86 1510353 1510350      87 1510356
 1510350      87 1510356 1510353      86 1510362 1510359      87 1510365 1510359
      87 1510365 1510362      86 1510371 1510368      87 1510374 1510368      87
 1510374 1510371      86 1510380 1510377      87 1510383 1510377      87 1510383
 1510380      86 1510389 1510386      87 1510392 1510386      87 1510392 1510389
      86 1510398 1510395      87 1510401 1510395      87 1510401 1510398      86
 1510407 1510404      87 1510410 1510404      87 1510410 1510407      86 1510416
 1510413      87 1510419 1510413      87 1510419 1510416      86 1510425 1510422
      87 1510428 1510422      87 1510428 1510425      86 1510434 1510431      87
 1510437 1510431      87 1510437 1510434      86 1510443 1510440      87 1510446
 1510440      87 1510446 1510443      86 1510452 1510449      87 1510455 1510449
      87 1510455 1510452      86 1510461 1510458      87 1510464 1510458      87
 1510464 1510461      86 1510470 1510467      87 1510473 1510467      87 1510473
 1510470      86 1510479 1510476      87 1510482 1510476      87 1510482 1510479
      86 1510488 1510485      87 1510491 1510485      87 1510491 1510488      86
 1510497 1510494      87 1510500 1510494      87 1510500 1510497      86 1510506
 1510503      87 1510509 1510503      87 1510509 1510506      86 1510515 1510512
      87 1510518 1510512      87 1510518 1510515      86 1510524 1510521      87
 1510527 1510521      87 1510527 1510524      86 1510533 1510530      87 1510536
 1510530      87 1510536 1510533      86 1510542 1510539      87 1510545 1510539
      87 1510545 1510542      86 1510551 1510548      87 1510554 1510548      87
 1510554 1510551      86 1510560 1510557      87 1510563 1510557      87 1510563
 1510560      86 1510569 1510566      87 1510572 1510566      87 1510572 1510569
      86 1510578 1510575      87 1510581 1510575      87 1510581 1510578      86
 1510587 1510584      87 1510590 1510584      87 1510590 1510587      86 1510596
 1510593      87 1510599 1510593      87 1510599 1510596      86 1510605 1510602
      87 1510608 1510602      87 1510608 1510605      86 1510614 1510611      87
 1510617 1510611      87 1510617 1510614      86 1510623 1510620      87 1510626
 1510620      87 1510626 1510623      86 1510632 1510629      87 1510635 1510629
      87 1510635 1510632      86 1510641 1510638      87 1510644 1510638      87
 1510644 1510641      86 1510650 1510647      87 1510653 1510647      87 1510653
 1510650      86 1510659 1510656      87 1510662 1510656      87 1510662 1510659
      86 1510668 1510665      87 1510671 1510665      87 1510671 1510668      86
 1510677 1510674      87 1510680 1510674      87 1510680 1510677      86 1510686
 1510683      87 1510689 1510683      87 1510689 1510686      86 1510695 1510692
      87 1510698 1510692      87 1510698 1510695      86 1510704 1510701      87
 1510707 1510701      87 1510707 1510704      86 1510713 1510710      87 1510716
 1510710      87 1510716 1510713      86 1510722 1510719      87 1510725 1510719
      87 1510725 1510722      86 1510731 1510728      87 1510734 1510728      87
 1510734 1510731      86 1510740 1510737      87 1510743 1510737      87 1510743
 1510740      86 1510749 1510746      87 1510752 1510746      87 1510752 1510749
      86 1510758 1510755      87 1510761 1510755      87 1510761 1510758      86
 1510767 1510764      87 1510770 1510764      87 1510770 1510767      86 1510776
 1510773      87 1510779 1510773      87 1510779 1510776      86 1510785 1510782
      87 1510788 1510782      87 1510788 1510785      86 1510794 1510791      87
 1510797 1510791      87 1510797 1510794      86 1510803 1510800      87 1510806
 1510800      87 1510806 1510803      86 1510812 1510809      87 1510815 1510809
      87 1510815 1510812      86 1510821 1510818      87 1510824 1510818      87
 1510824 1510821      86 1510830 1510827      87 1510833 1510827      87 1510833
 1510830      86 1510839 1510836      87 1510842 1510836      87 1510842 1510839
      86 1510848 1510845      87 1510851 1510845      87 1510851 1510848      86
 1510857 1510854      87 1510860 1510854      87 1510860 1510857      86 1510866
 1510863      87 1510869 1510863      87 1510869 1510866      86 1510875 1510872
      87 1510878 1510872      87 1510878 1510875      86 1510884 1510881      87
 1510887 1510881      87 1510887 1510884      86 1510893 1510890      87 1510896
 1510890      87 1510896 1510893      86 1510902 1510899      87 1510905 1510899
      87 1510905 1510902      86 1510911 1510908      87 1510914 1510908      87
 1510914 1510911      86 1510920 1510917      87 1510923 1510917      87 1510923
 1510920      86 1510929 1510926      87 1510932 1510926      87 1510932 1510929
      86 1510938 1510935      87 1510941 1510935      87 1510941 1510938      86
 1510947 1510944      87 1510950 1510944      87 1510950 1510947      86 1510956
 1510953      87 1510959 1510953      87 1510959 1510956      86 1510965 1510962
      87 1510968 1510962      87 1510968 1510965      86 1510974 1510971      87
 1510977 1510971      87 1510977 1510974      86 1510983 1510980      87 1510986
 1510980      87 1510986 1510983      86 1510992 1510989      87 1510995 1510989
      87 1510995 1510992      86 1511001 1510998      87 1511004 1510998      87
 1511004 1511001      86 1511010 1511007      87 1511013 1511007      87 1511013
 1511010      86 1511019 1511016      87 1511022 1511016      87 1511022 1511019
      86 1511028 1511025      87 1511031 1511025      87 1511031 1511028      86
 1511037 1511034      87 1511040 1511034      87 1511040 1511037      86 1511046
 1511043      87 1511049 1511043      87 1511049 1511046      86 1511055 1511052
      87 1511058 1511052      87 1511058 1511055      86 1511064 1511061      87
 1511067 1511061      87 1511067 1511064      86 1511073 1511070      87 1511076
 1511070      87 1511076 1511073      86 1511082 1511079      87 1511085 1511079
      87 1511085 1511082      86 1511091 1511088      87 1511094 1511088      87
 1511094 1511091      86 1511100 1511097      87 1511103 1511097      87 1511103
 1511100      86 1511109 1511106      87 1511112 1511106      87 1511112 1511109
      86 1511118 1511115      87 1511121 1511115      87 1511121 1511118      86
 1511127 1511124      87 1511130 1511124      87 1511130 1511127      86 1511136
 1511133      87 1511139 1511133      87 1511139 1511136      86 1511145 1511142
      87 1511148 1511142      87 1511148 1511145      86 1511154 1511151      87
 1511157 1511151      87 1511157 1511154      86 1511163 1511160      87 1511166
 1511160      87 1511166 1511163      86 1511172 1511169      87 1511175 1511169
      87 1511175 1511172      86 1511181 1511178      87 1511184 1511178      87
 1511184 1511181      86 1511190 1511187      87 1511193 1511187      87 1511193
 1511190      86 1511199 1511196      87 1511202 1511196      87 1511202 1511199
      86 1511208 1511205      87 1511211 1511205      87 1511211 1511208      86
 1511217 1511214      87 1511220 1511214      87 1511220 1511217      86 1511226
 1511223      87 1511229 1511223      87 1511229 1511226      86 1511235 1511232
      87 1511238 1511232      87 1511238 1511235      86 1511244 1511241      87
 1511247 1511241      87 1511247 1511244      86 1511253 1511250      87 1511256
 1511250      87 1511256 1511253      86 1511262 1511259      87 1511265 1511259
      87 1511265 1511262      86 1511271 1511268      87 1511274 1511268      87
 1511274 1511271      86 1511280 1511277      87 1511283 1511277      87 1511283
 1511280      86 1511289 1511286      87 1511292 1511286      87 1511292 1511289
      86 1511298 1511295      87 1511301 1511295      87 1511301 1511298      86
 1511307 1511304      87 1511310 1511304      87 1511310 1511307      86 1511316
 1511313      87 1511319 1511313      87 1511319 1511316      86 1511325 1511322
      87 1511328 1511322      87 1511328 1511325      86 1511334 1511331      87
 1511337 1511331      87 1511337 1511334      86 1511343 1511340      87 1511346
 1511340      87 1511346 1511343      86 1511352 1511349      87 1511355 1511349
      87 1511355 1511352      86 1511361 1511358      87 1511364 1511358      87
 1511364 1511361      86 1511370 1511367      87 1511373 1511367      87 1511373
 1511370      86 1511379 1511376      87 1511382 1511376      87 1511382 1511379
      86 1511388 1511385      87 1511391 1511385      87 1511391 1511388      86
 1511397 1511394      87 1511400 1511394      87 1511400 1511397      86 1511406
 1511403      87 1511409 1511403      87 1511409 1511406      86 1511415 1511412
      87 1511418 1511412      87 1511418 1511415      86 1511424 1511421      87
 1511427 1511421      87 1511427 1511424      86 1511433 1511430      87 1511436
 1511430      87 1511436 1511433      86 1511442 1511439      87 1511445 1511439
      87 1511445 1511442      86 1511451 1511448      87 1511454 1511448      87
 1511454 1511451      86 1511460 1511457      87 1511463 1511457      87 1511463
 1511460      86 1511469 1511466      87 1511472 1511466      87 1511472 1511469
      86 1511478 1511475      87 1511481 1511475      87 1511481 1511478      86
 1511487 1511484      87 1511490 1511484      87 1511490 1511487      86 1511496
 1511493      87 1511499 1511493      87 1511499 1511496      86 1511505 1511502
      87 1511508 1511502      87 1511508 1511505      86 1511514 1511511      87
 1511517 1511511      87 1511517 1511514      86 1511523 1511520      87 1511526
 1511520      87 1511526 1511523      86 1511532 1511529      87 1511535 1511529
      87 1511535 1511532      86 1511541 1511538      87 1511544 1511538      87
 1511544 1511541      86 1511550 1511547      87 1511553 1511547      87 1511553
 1511550      86 1511559 1511556      87 1511562 1511556      87 1511562 1511559
      86 1511568 1511565      87 1511571 1511565      87 1511571 1511568      86
 1511577 1511574      87 1511580 1511574      87 1511580 1511577      86 1511586
 1511583      87 1511589 1511583      87 1511589 1511586      86 1511595 1511592
      87 1511598 1511592      87 1511598 1511595      86 1511604 1511601      87
 1511607 1511601      87 1511607 1511604      86 1511613 1511610      87 1511616
 1511610      87 1511616 1511613      86 1511622 1511619      87 1511625 1511619
      87 1511625 1511622      86 1511631 1511628      87 1511634 1511628      87
 1511634 1511631      86 1511640 1511637      87 1511643 1511637      87 1511643
 1511640      86 1511649 1511646      87 1511652 1511646      87 1511652 1511649
      86 1511658 1511655      87 1511661 1511655      87 1511661 1511658      86
 1511667 1511664      87 1511670 1511664      87 1511670 1511667      86 1511676
 1511673      87 1511679 1511673      87 1511679 1511676      86 1511685 1511682
      87 1511688 1511682      87 1511688 1511685      86 1511694 1511691      87
 1511697 1511691      87 1511697 1511694      86 1511703 1511700      87 1511706
 1511700      87 1511706 1511703      86 1511712 1511709      87 1511715 1511709
      87 1511715 1511712      86 1511721 1511718      87 1511724 1511718      87
 1511724 1511721      86 1511730 1511727      87 1511733 1511727      87 1511733
 1511730      86 1511739 1511736      87 1511742 1511736      87 1511742 1511739
      86 1511748 1511745      87 1511751 1511745      87 1511751 1511748      86
 1511757 1511754      87 1511760 1511754      87 1511760 1511757      86 1511766
 1511763      87 1511769 1511763      87 1511769 1511766      86 1511775 1511772
      87 1511778 1511772      87 1511778 1511775      86 1511784 1511781      87
 1511787 1511781      87 1511787 1511784      86 1511793 1511790      87 1511796
 1511790      87 1511796 1511793      86 1511802 1511799      87 1511805 1511799
      87 1511805 1511802      86 1511811 1511808      87 1511814 1511808      87
 1511814 1511811      86 1511820 1511817      87 1511823 1511817      87 1511823
 1511820      86 1511829 1511826      87 1511832 1511826      87 1511832 1511829
      86 1511838 1511835      87 1511841 1511835      87 1511841 1511838      86
 1511847 1511844      87 1511850 1511844      87 1511850 1511847      86 1511856
 1511853      87 1511859 1511853      87 1511859 1511856      86 1511865 1511862
      87 1511868 1511862      87 1511868 1511865      86 1511874 1511871      87
 1511877 1511871      87 1511877 1511874      86 1511883 1511880      87 1511886
 1511880      87 1511886 1511883      86 1511892 1511889      87 1511895 1511889
      87 1511895 1511892      86 1511901 1511898      87 1511904 1511898      87
 1511904 1511901      86 1511910 1511907      87 1511913 1511907      87 1511913
 1511910      86 1511919 1511916      87 1511922 1511916      87 1511922 1511919
      86 1511928 1511925      87 1511931 1511925      87 1511931 1511928      86
 1511937 1511934      87 1511940 1511934      87 1511940 1511937      86 1511946
 1511943      87 1511949 1511943      87 1511949 1511946      86 1511955 1511952
      87 1511958 1511952      87 1511958 1511955      86 1511964 1511961      87
 1511967 1511961      87 1511967 1511964      86 1511973 1511970      87 1511976
 1511970      87 1511976 1511973      86 1511982 1511979      87 1511985 1511979
      87 1511985 1511982      86 1511991 1511988      87 1511994 1511988      87
 1511994 1511991      86 1512000 1511997      87 1512003 1511997      87 1512003
 1512000      86 1512009 1512006      87 1512012 1512006      87 1512012 1512009
      86 1512018 1512015      87 1512021 1512015      87 1512021 1512018      86
 1512027 1512024      87 1512030 1512024      87 1512030 1512027      86 1512036
 1512033      87 1512039 1512033      87 1512039 1512036      86 1512045 1512042
      87 1512048 1512042      87 1512048 1512045      86 1512054 1512051      87
 1512057 1512051      87 1512057 1512054      86 1512063 1512060      87 1512066
 1512060      87 1512066 1512063      86 1512072 1512069      87 1512075 1512069
      87 1512075 1512072      86 1512081 1512078      87 1512084 1512078      87
 1512084 1512081      86 1512090 1512087      87 1512093 1512087      87 1512093
 1512090      86 1512099 1512096      87 1512102 1512096      87 1512102 1512099
      86 1512108 1512105      87 1512111 1512105      87 1512111 1512108      86
 1512117 1512114      87 1512120 1512114      87 1512120 1512117      86 1512126
 1512123      87 1512129 1512123      87 1512129 1512126      86 1512135 1512132
      87 1512138 1512132      87 1512138 1512135      86 1512144 1512141      87
 1512147 1512141      87 1512147 1512144      86 1512153 1512150      87 1512156
 1512150      87 1512156 1512153      86 1512162 1512159      87 1512165 1512159
      87 1512165 1512162      86 1512171 1512168      87 1512174 1512168      87
 1512174 1512171      86 1512180 1512177      87 1512183 1512177      87 1512183
 1512180      86 1512189 1512186      87 1512192 1512186      87 1512192 1512189
      86 1512198 1512195      87 1512201 1512195      87 1512201 1512198      86
 1512207 1512204      87 1512210 1512204      87 1512210 1512207      86 1512216
 1512213      87 1512219 1512213      87 1512219 1512216      86 1512225 1512222
      87 1512228 1512222      87 1512228 1512225      86 1512234 1512231      87
 1512237 1512231      87 1512237 1512234      86 1512243 1512240      87 1512246
 1512240      87 1512246 1512243      86 1512252 1512249      87 1512255 1512249
      87 1512255 1512252      86 1512261 1512258      87 1512264 1512258      87
 1512264 1512261      86 1512270 1512267      87 1512273 1512267      87 1512273
 1512270      86 1512279 1512276      87 1512282 1512276      87 1512282 1512279
      86 1512288 1512285      87 1512291 1512285      87 1512291 1512288      86
 1512297 1512294      87 1512300 1512294      87 1512300 1512297      86 1512306
 1512303      87 1512309 1512303      87 1512309 1512306      86 1512315 1512312
      87 1512318 1512312      87 1512318 1512315      86 1512324 1512321      87
 1512327 1512321      87 1512327 1512324      86 1512333 1512330      87 1512336
 1512330      87 1512336 1512333      86 1512342 1512339      87 1512345 1512339
      87 1512345 1512342      86 1512351 1512348      87 1512354 1512348      87
 1512354 1512351      86 1512360 1512357      87 1512363 1512357      87 1512363
 1512360      86 1512369 1512366      87 1512372 1512366      87 1512372 1512369
      86 1512378 1512375      87 1512381 1512375      87 1512381 1512378      86
 1512387 1512384      87 1512390 1512384      87 1512390 1512387      86 1512396
 1512393      87 1512399 1512393      87 1512399 1512396      86 1512405 1512402
      87 1512408 1512402      87 1512408 1512405      86 1512414 1512411      87
 1512417 1512411      87 1512417 1512414      86 1512423 1512420      87 1512426
 1512420      87 1512426 1512423      86 1512432 1512429      87 1512435 1512429
      87 1512435 1512432      86 1512441 1512438      87 1512444 1512438      87
 1512444 1512441      86 1512450 1512447      87 1512453 1512447      87 1512453
 1512450      86 1512459 1512456      87 1512462 1512456      87 1512462 1512459
      86 1512468 1512465      87 1512471 1512465      87 1512471 1512468      86
 1512477 1512474      87 1512480 1512474      87 1512480 1512477      86 1512486
 1512483      87 1512489 1512483      87 1512489 1512486      86 1512495 1512492
      87 1512498 1512492      87 1512498 1512495      86 1512504 1512501      87
 1512507 1512501      87 1512507 1512504      86 1512513 1512510      87 1512516
 1512510      87 1512516 1512513      86 1512522 1512519      87 1512525 1512519
      87 1512525 1512522      86 1512531 1512528      87 1512534 1512528      87
 1512534 1512531      86 1512540 1512537      87 1512543 1512537      87 1512543
 1512540      86 1512549 1512546      87 1512552 1512546      87 1512552 1512549
      86 1512558 1512555      87 1512561 1512555      87 1512561 1512558      86
 1512567 1512564      87 1512570 1512564      87 1512570 1512567      86 1512576
 1512573      87 1512579 1512573      87 1512579 1512576      86 1512585 1512582
      87 1512588 1512582      87 1512588 1512585      86 1512594 1512591      87
 1512597 1512591      87 1512597 1512594      86 1512603 1512600      87 1512606
 1512600      87 1512606 1512603      86 1512612 1512609      87 1512615 1512609
      87 1512615 1512612      86 1512621 1512618      87 1512624 1512618      87
 1512624 1512621      86 1512630 1512627      87 1512633 1512627      87 1512633
 1512630      86 1512639 1512636      87 1512642 1512636      87 1512642 1512639
      86 1512648 1512645      87 1512651 1512645      87 1512651 1512648      86
 1512657 1512654      87 1512660 1512654      87 1512660 1512657      86 1512666
 1512663      87 1512669 1512663      87 1512669 1512666      86 1512675 1512672
      87 1512678 1512672      87 1512678 1512675      86 1512684 1512681      87
 1512687 1512681      87 1512687 1512684      86 1512693 1512690      87 1512696
 1512690      87 1512696 1512693      86 1512702 1512699      87 1512705 1512699
      87 1512705 1512702      86 1512711 1512708      87 1512714 1512708      87
 1512714 1512711      86 1512720 1512717      87 1512723 1512717      87 1512723
 1512720      86 1512729 1512726      87 1512732 1512726      87 1512732 1512729
      86 1512738 1512735      87 1512741 1512735      87 1512741 1512738      86
 1512747 1512744      87 1512750 1512744      87 1512750 1512747      86 1512756
 1512753      87 1512759 1512753      87 1512759 1512756      86 1512765 1512762
      87 1512768 1512762      87 1512768 1512765      86 1512774 1512771      87
 1512777 1512771      87 1512777 1512774      86 1512783 1512780      87 1512786
 1512780      87 1512786 1512783      86 1512792 1512789      87 1512795 1512789
      87 1512795 1512792      86 1512801 1512798      87 1512804 1512798      87
 1512804 1512801      86 1512810 1512807      87 1512813 1512807      87 1512813
 1512810      86 1512819 1512816      87 1512822 1512816      87 1512822 1512819
      86 1512828 1512825      87 1512831 1512825      87 1512831 1512828      86
 1512837 1512834      87 1512840 1512834      87 1512840 1512837      86 1512846
 1512843      87 1512849 1512843      87 1512849 1512846      86 1512855 1512852
      87 1512858 1512852      87 1512858 1512855      86 1512864 1512861      87
 1512867 1512861      87 1512867 1512864      86 1512873 1512870      87 1512876
 1512870      87 1512876 1512873      86 1512882 1512879      87 1512885 1512879
      87 1512885 1512882      86 1512891 1512888      87 1512894 1512888      87
 1512894 1512891      86 1512900 1512897      87 1512903 1512897      87 1512903
 1512900      86 1512909 1512906      87 1512912 1512906      87 1512912 1512909
      86 1512918 1512915      87 1512921 1512915      87 1512921 1512918      86
 1512927 1512924      87 1512930 1512924      87 1512930 1512927      86 1512936
 1512933      87 1512939 1512933      87 1512939 1512936      86 1512945 1512942
      87 1512948 1512942      87 1512948 1512945      86 1512954 1512951      87
 1512957 1512951      87 1512957 1512954      86 1512963 1512960      87 1512966
 1512960      87 1512966 1512963      86 1512972 1512969      87 1512975 1512969
      87 1512975 1512972      86 1512981 1512978      87 1512984 1512978      87
 1512984 1512981      86 1512990 1512987      87 1512993 1512987      87 1512993
 1512990      86 1512999 1512996      87 1513002 1512996      87 1513002 1512999
      86 1513008 1513005      87 1513011 1513005      87 1513011 1513008      86
 1513017 1513014      87 1513020 1513014      87 1513020 1513017      86 1513026
 1513023      87 1513029 1513023      87 1513029 1513026      86 1513035 1513032
      87 1513038 1513032      87 1513038 1513035      86 1513044 1513041      87
 1513047 1513041      87 1513047 1513044      86 1513053 1513050      87 1513056
 1513050      87 1513056 1513053      86 1513062 1513059      87 1513065 1513059
      87 1513065 1513062      86 1513071 1513068      87 1513074 1513068      87
 1513074 1513071      86 1513080 1513077      87 1513083 1513077      87 1513083
 1513080      86 1513089 1513086      87 1513092 1513086      87 1513092 1513089
      86 1513098 1513095      87 1513101 1513095      87 1513101 1513098      86
 1513107 1513104      87 1513110 1513104      87 1513110 1513107      86 1513116
 1513113      87 1513119 1513113      87 1513119 1513116      86 1513125 1513122
      87 1513128 1513122      87 1513128 1513125      86 1513134 1513131      87
 1513137 1513131      87 1513137 1513134      86 1513143 1513140      87 1513146
 1513140      87 1513146 1513143      86 1513152 1513149      87 1513155 1513149
      87 1513155 1513152      86 1513161 1513158      87 1513164 1513158      87
 1513164 1513161      86 1513170 1513167      87 1513173 1513167      87 1513173
 1513170      86 1513179 1513176      87 1513182 1513176      87 1513182 1513179
      86 1513188 1513185      87 1513191 1513185      87 1513191 1513188      86
 1513197 1513194      87 1513200 1513194      87 1513200 1513197      86 1513206
 1513203      87 1513209 1513203      87 1513209 1513206      86 1513215 1513212
      87 1513218 1513212      87 1513218 1513215      86 1513224 1513221      87
 1513227 1513221      87 1513227 1513224      86 1513233 1513230      87 1513236
 1513230      87 1513236 1513233      86 1513242 1513239      87 1513245 1513239
      87 1513245 1513242      86 1513251 1513248      87 1513254 1513248      87
 1513254 1513251      86 1513260 1513257      87 1513263 1513257      87 1513263
 1513260      86 1513269 1513266      87 1513272 1513266      87 1513272 1513269
      86 1513278 1513275      87 1513281 1513275      87 1513281 1513278      86
 1513287 1513284      87 1513290 1513284      87 1513290 1513287      86 1513296
 1513293      87 1513299 1513293      87 1513299 1513296      86 1513305 1513302
      87 1513308 1513302      87 1513308 1513305      86 1513314 1513311      87
 1513317 1513311      87 1513317 1513314      86 1513323 1513320      87 1513326
 1513320      87 1513326 1513323      86 1513332 1513329      87 1513335 1513329
      87 1513335 1513332      86 1513341 1513338      87 1513344 1513338      87
 1513344 1513341      86 1513350 1513347      87 1513353 1513347      87 1513353
 1513350      86 1513359 1513356      87 1513362 1513356      87 1513362 1513359
      86 1513368 1513365      87 1513371 1513365      87 1513371 1513368      86
 1513377 1513374      87 1513380 1513374      87 1513380 1513377      86 1513386
 1513383      87 1513389 1513383      87 1513389 1513386      86 1513395 1513392
      87 1513398 1513392      87 1513398 1513395      86 1513404 1513401      87
 1513407 1513401      87 1513407 1513404      86 1513413 1513410      87 1513416
 1513410      87 1513416 1513413      86 1513422 1513419      87 1513425 1513419
      87 1513425 1513422      86 1513431 1513428      87 1513434 1513428      87
 1513434 1513431      86 1513440 1513437      87 1513443 1513437      87 1513443
 1513440      86 1513449 1513446      87 1513452 1513446      87 1513452 1513449
      86 1513458 1513455      87 1513461 1513455      87 1513461 1513458      86
 1513467 1513464      87 1513470 1513464      87 1513470 1513467      86 1513476
 1513473      87 1513479 1513473      87 1513479 1513476      86 1513485 1513482
      87 1513488 1513482      87 1513488 1513485      86 1513494 1513491      87
 1513497 1513491      87 1513497 1513494      86 1513503 1513500      87 1513506
 1513500      87 1513506 1513503      86 1513512 1513509      87 1513515 1513509
      87 1513515 1513512      86 1513521 1513518      87 1513524 1513518      87
 1513524 1513521      86 1513530 1513527      87 1513533 1513527      87 1513533
 1513530      86 1513539 1513536      87 1513542 1513536      87 1513542 1513539
      86 1513548 1513545      87 1513551 1513545      87 1513551 1513548      86
 1513557 1513554      87 1513560 1513554      87 1513560 1513557      86 1513566
 1513563      87 1513569 1513563      87 1513569 1513566      86 1513575 1513572
      87 1513578 1513572      87 1513578 1513575      86 1513584 1513581      87
 1513587 1513581      87 1513587 1513584      86 1513593 1513590      87 1513596
 1513590      87 1513596 1513593      86 1513602 1513599      87 1513605 1513599
      87 1513605 1513602      86 1513611 1513608      87 1513614 1513608      87
 1513614 1513611      86 1513620 1513617      87 1513623 1513617      87 1513623
 1513620      86 1513629 1513626      87 1513632 1513626      87 1513632 1513629
      86 1513638 1513635      87 1513641 1513635      87 1513641 1513638      86
 1513647 1513644      87 1513650 1513644      87 1513650 1513647      86 1513656
 1513653      87 1513659 1513653      87 1513659 1513656      86 1513665 1513662
      87 1513668 1513662      87 1513668 1513665      86 1513674 1513671      87
 1513677 1513671      87 1513677 1513674      86 1513683 1513680      87 1513686
 1513680      87 1513686 1513683      86 1513692 1513689      87 1513695 1513689
      87 1513695 1513692      86 1513701 1513698      87 1513704 1513698      87
 1513704 1513701      86 1513710 1513707      87 1513713 1513707      87 1513713
 1513710      86 1513719 1513716      87 1513722 1513716      87 1513722 1513719
      86 1513728 1513725      87 1513731 1513725      87 1513731 1513728      86
 1513737 1513734      87 1513740 1513734      87 1513740 1513737      86 1513746
 1513743      87 1513749 1513743      87 1513749 1513746      86 1513755 1513752
      87 1513758 1513752      87 1513758 1513755      86 1513764 1513761      87
 1513767 1513761      87 1513767 1513764      86 1513773 1513770      87 1513776
 1513770      87 1513776 1513773      86 1513782 1513779      87 1513785 1513779
      87 1513785 1513782      86 1513791 1513788      87 1513794 1513788      87
 1513794 1513791      86 1513800 1513797      87 1513803 1513797      87 1513803
 1513800      86 1513809 1513806      87 1513812 1513806      87 1513812 1513809
      86 1513818 1513815      87 1513821 1513815      87 1513821 1513818      86
 1513827 1513824      87 1513830 1513824      87 1513830 1513827      86 1513836
 1513833      87 1513839 1513833      87 1513839 1513836      86 1513845 1513842
      87 1513848 1513842      87 1513848 1513845      86 1513854 1513851      87
 1513857 1513851      87 1513857 1513854      86 1513863 1513860      87 1513866
 1513860      87 1513866 1513863      86 1513872 1513869      87 1513875 1513869
      87 1513875 1513872      86 1513881 1513878      87 1513884 1513878      87
 1513884 1513881      86 1513890 1513887      87 1513893 1513887      87 1513893
 1513890      86 1513899 1513896      87 1513902 1513896      87 1513902 1513899
      86 1513908 1513905      87 1513911 1513905      87 1513911 1513908      86
 1513917 1513914      87 1513920 1513914      87 1513920 1513917      86 1513926
 1513923      87 1513929 1513923      87 1513929 1513926      86 1513935 1513932
      87 1513938 1513932      87 1513938 1513935      86 1513944 1513941      87
 1513947 1513941      87 1513947 1513944      86 1513953 1513950      87 1513956
 1513950      87 1513956 1513953      86 1513962 1513959      87 1513965 1513959
      87 1513965 1513962      86 1513971 1513968      87 1513974 1513968      87
 1513974 1513971      86 1513980 1513977      87 1513983 1513977      87 1513983
 1513980      86 1513989 1513986      87 1513992 1513986      87 1513992 1513989
      86 1513998 1513995      87 1514001 1513995      87 1514001 1513998      86
 1514007 1514004      87 1514010 1514004      87 1514010 1514007      86 1514016
 1514013      87 1514019 1514013      87 1514019 1514016      86 1514025 1514022
      87 1514028 1514022      87 1514028 1514025      86 1514034 1514031      87
 1514037 1514031      87 1514037 1514034      86 1514043 1514040      87 1514046
 1514040      87 1514046 1514043      86 1514052 1514049      87 1514055 1514049
      87 1514055 1514052      86 1514061 1514058      87 1514064 1514058      87
 1514064 1514061      86 1514070 1514067      87 1514073 1514067      87 1514073
 1514070      86 1514079 1514076      87 1514082 1514076      87 1514082 1514079
      86 1514088 1514085      87 1514091 1514085      87 1514091 1514088      86
 1514097 1514094      87 1514100 1514094      87 1514100 1514097      86 1514106
 1514103      87 1514109 1514103      87 1514109 1514106      86 1514115 1514112
      87 1514118 1514112      87 1514118 1514115      86 1514124 1514121      87
 1514127 1514121      87 1514127 1514124      86 1514133 1514130      87 1514136
 1514130      87 1514136 1514133      86 1514142 1514139      87 1514145 1514139
      87 1514145 1514142      86 1514151 1514148      87 1514154 1514148      87
 1514154 1514151      86 1514160 1514157      87 1514163 1514157      87 1514163
 1514160      86 1514169 1514166      87 1514172 1514166      87 1514172 1514169
      86 1514178 1514175      87 1514181 1514175      87 1514181 1514178      86
 1514187 1514184      87 1514190 1514184      87 1514190 1514187      86 1514196
 1514193      87 1514199 1514193      87 1514199 1514196      86 1514205 1514202
      87 1514208 1514202      87 1514208 1514205      86 1514214 1514211      87
 1514217 1514211      87 1514217 1514214      86 1514223 1514220      87 1514226
 1514220      87 1514226 1514223      86 1514232 1514229      87 1514235 1514229
      87 1514235 1514232      86 1514241 1514238      87 1514244 1514238      87
 1514244 1514241      86 1514250 1514247      87 1514253 1514247      87 1514253
 1514250      86 1514259 1514256      87 1514262 1514256      87 1514262 1514259
      86 1514268 1514265      87 1514271 1514265      87 1514271 1514268      86
 1514277 1514274      87 1514280 1514274      87 1514280 1514277      86 1514286
 1514283      87 1514289 1514283      87 1514289 1514286      86 1514295 1514292
      87 1514298 1514292      87 1514298 1514295      86 1514304 1514301      87
 1514307 1514301      87 1514307 1514304      86 1514313 1514310      87 1514316
 1514310      87 1514316 1514313      86 1514322 1514319      87 1514325 1514319
      87 1514325 1514322      86 1514331 1514328      87 1514334 1514328      87
 1514334 1514331      86 1514340 1514337      87 1514343 1514337      87 1514343
 1514340      86 1514349 1514346      87 1514352 1514346      87 1514352 1514349
      86 1514358 1514355      87 1514361 1514355      87 1514361 1514358      86
 1514367 1514364      87 1514370 1514364      87 1514370 1514367      86 1514376
 1514373      87 1514379 1514373      87 1514379 1514376      86 1514385 1514382
      87 1514388 1514382      87 1514388 1514385      86 1514394 1514391      87
 1514397 1514391      87 1514397 1514394      86 1514403 1514400      87 1514406
 1514400      87 1514406 1514403      86 1514412 1514409      87 1514415 1514409
      87 1514415 1514412      86 1514421 1514418      87 1514424 1514418      87
 1514424 1514421      86 1514430 1514427      87 1514433 1514427      87 1514433
 1514430      86 1514439 1514436      87 1514442 1514436      87 1514442 1514439
      86 1514448 1514445      87 1514451 1514445      87 1514451 1514448      86
 1514457 1514454      87 1514460 1514454      87 1514460 1514457      86 1514466
 1514463      87 1514469 1514463      87 1514469 1514466      86 1514475 1514472
      87 1514478 1514472      87 1514478 1514475      86 1514484 1514481      87
 1514487 1514481      87 1514487 1514484      86 1514493 1514490      87 1514496
 1514490      87 1514496 1514493      86 1514502 1514499      87 1514505 1514499
      87 1514505 1514502      86 1514511 1514508      87 1514514 1514508      87
 1514514 1514511      86 1514520 1514517      87 1514523 1514517      87 1514523
 1514520      86 1514529 1514526      87 1514532 1514526      87 1514532 1514529
      86 1514538 1514535      87 1514541 1514535      87 1514541 1514538      86
 1514547 1514544      87 1514550 1514544      87 1514550 1514547      86 1514556
 1514553      87 1514559 1514553      87 1514559 1514556      86 1514565 1514562
      87 1514568 1514562      87 1514568 1514565      86 1514574 1514571      87
 1514577 1514571      87 1514577 1514574      86 1514583 1514580      87 1514586
 1514580      87 1514586 1514583      86 1514592 1514589      87 1514595 1514589
      87 1514595 1514592      86 1514601 1514598      87 1514604 1514598      87
 1514604 1514601      86 1514610 1514607      87 1514613 1514607      87 1514613
 1514610      86 1514619 1514616      87 1514622 1514616      87 1514622 1514619
      86 1514628 1514625      87 1514631 1514625      87 1514631 1514628      86
 1514637 1514634      87 1514640 1514634      87 1514640 1514637      86 1514646
 1514643      87 1514649 1514643      87 1514649 1514646      86 1514655 1514652
      87 1514658 1514652      87 1514658 1514655      86 1514664 1514661      87
 1514667 1514661      87 1514667 1514664      86 1514673 1514670      87 1514676
 1514670      87 1514676 1514673      86 1514682 1514679      87 1514685 1514679
      87 1514685 1514682      86 1514691 1514688      87 1514694 1514688      87
 1514694 1514691      86 1514700 1514697      87 1514703 1514697      87 1514703
 1514700      86 1514709 1514706      87 1514712 1514706      87 1514712 1514709
      86 1514718 1514715      87 1514721 1514715      87 1514721 1514718      86
 1514727 1514724      87 1514730 1514724      87 1514730 1514727      86 1514736
 1514733      87 1514739 1514733      87 1514739 1514736      86 1514745 1514742
      87 1514748 1514742      87 1514748 1514745      86 1514754 1514751      87
 1514757 1514751      87 1514757 1514754      86 1514763 1514760      87 1514766
 1514760      87 1514766 1514763      86 1514772 1514769      87 1514775 1514769
      87 1514775 1514772      86 1514781 1514778      87 1514784 1514778      87
 1514784 1514781      86 1514790 1514787      87 1514793 1514787      87 1514793
 1514790      86 1514799 1514796      87 1514802 1514796      87 1514802 1514799
      86 1514808 1514805      87 1514811 1514805      87 1514811 1514808      86
 1514817 1514814      87 1514820 1514814      87 1514820 1514817      86 1514826
 1514823      87 1514829 1514823      87 1514829 1514826      86 1514835 1514832
      87 1514838 1514832      87 1514838 1514835      86 1514844 1514841      87
 1514847 1514841      87 1514847 1514844      86 1514853 1514850      87 1514856
 1514850      87 1514856 1514853      86 1514862 1514859      87 1514865 1514859
      87 1514865 1514862      86 1514871 1514868      87 1514874 1514868      87
 1514874 1514871      86 1514880 1514877      87 1514883 1514877      87 1514883
 1514880      86 1514889 1514886      87 1514892 1514886      87 1514892 1514889
      86 1514898 1514895      87 1514901 1514895      87 1514901 1514898      86
 1514907 1514904      87 1514910 1514904      87 1514910 1514907      86 1514916
 1514913      87 1514919 1514913      87 1514919 1514916      86 1514925 1514922
      87 1514928 1514922      87 1514928 1514925      86 1514934 1514931      87
 1514937 1514931      87 1514937 1514934      86 1514943 1514940      87 1514946
 1514940      87 1514946 1514943      86 1514952 1514949      87 1514955 1514949
      87 1514955 1514952      86 1514961 1514958      87 1514964 1514958      87
 1514964 1514961      86 1514970 1514967      87 1514973 1514967      87 1514973
 1514970      86 1514979 1514976      87 1514982 1514976      87 1514982 1514979
      86 1514988 1514985      87 1514991 1514985      87 1514991 1514988      86
 1514997 1514994      87 1515000 1514994      87 1515000 1514997      86 1515006
 1515003      87 1515009 1515003      87 1515009 1515006      86 1515015 1515012
      87 1515018 1515012      87 1515018 1515015      86 1515024 1515021      87
 1515027 1515021      87 1515027 1515024      86 1515033 1515030      87 1515036
 1515030      87 1515036 1515033      86 1515042 1515039      87 1515045 1515039
      87 1515045 1515042      86 1515051 1515048      87 1515054 1515048      87
 1515054 1515051      86 1515060 1515057      87 1515063 1515057      87 1515063
 1515060      86 1515069 1515066      87 1515072 1515066      87 1515072 1515069
      86 1515078 1515075      87 1515081 1515075      87 1515081 1515078      86
 1515087 1515084      87 1515090 1515084      87 1515090 1515087      86 1515096
 1515093      87 1515099 1515093      87 1515099 1515096      86 1515105 1515102
      87 1515108 1515102      87 1515108 1515105      86 1515114 1515111      87
 1515117 1515111      87 1515117 1515114      86 1515123 1515120      87 1515126
 1515120      87 1515126 1515123      86 1515132 1515129      87 1515135 1515129
      87 1515135 1515132      86 1515141 1515138      87 1515144 1515138      87
 1515144 1515141      86 1515150 1515147      87 1515153 1515147      87 1515153
 1515150      86 1515159 1515156      87 1515162 1515156      87 1515162 1515159
      86 1515168 1515165      87 1515171 1515165      87 1515171 1515168      86
 1515177 1515174      87 1515180 1515174      87 1515180 1515177      86 1515186
 1515183      87 1515189 1515183      87 1515189 1515186      86 1515195 1515192
      87 1515198 1515192      87 1515198 1515195      86 1515204 1515201      87
 1515207 1515201      87 1515207 1515204      86 1515213 1515210      87 1515216
 1515210      87 1515216 1515213      86 1515222 1515219      87 1515225 1515219
      87 1515225 1515222      86 1515231 1515228      87 1515234 1515228      87
 1515234 1515231      86 1515240 1515237      87 1515243 1515237      87 1515243
 1515240      86 1515249 1515246      87 1515252 1515246      87 1515252 1515249
      86 1515258 1515255      87 1515261 1515255      87 1515261 1515258      86
 1515267 1515264      87 1515270 1515264      87 1515270 1515267      86 1515276
 1515273      87 1515279 1515273      87 1515279 1515276      86 1515285 1515282
      87 1515288 1515282      87 1515288 1515285      86 1515294 1515291      87
 1515297 1515291      87 1515297 1515294      86 1515303 1515300      87 1515306
 1515300      87 1515306 1515303      86 1515312 1515309      87 1515315 1515309
      87 1515315 1515312      86 1515321 1515318      87 1515324 1515318      87
 1515324 1515321      86 1515330 1515327      87 1515333 1515327      87 1515333
 1515330      86 1515339 1515336      87 1515342 1515336      87 1515342 1515339
      86 1515348 1515345      87 1515351 1515345      87 1515351 1515348      86
 1515357 1515354      87 1515360 1515354      87 1515360 1515357      86 1515366
 1515363      87 1515369 1515363      87 1515369 1515366      86 1515375 1515372
      87 1515378 1515372      87 1515378 1515375      86 1515384 1515381      87
 1515387 1515381      87 1515387 1515384      86 1515393 1515390      87 1515396
 1515390      87 1515396 1515393      86 1515402 1515399      87 1515405 1515399
      87 1515405 1515402      86 1515411 1515408      87 1515414 1515408      87
 1515414 1515411      86 1515420 1515417      87 1515423 1515417      87 1515423
 1515420      86 1515429 1515426      87 1515432 1515426      87 1515432 1515429
      86 1515438 1515435      87 1515441 1515435      87 1515441 1515438      86
 1515447 1515444      87 1515450 1515444      87 1515450 1515447      86 1515456
 1515453      87 1515459 1515453      87 1515459 1515456      86 1515465 1515462
      87 1515468 1515462      87 1515468 1515465      86 1515474 1515471      87
 1515477 1515471      87 1515477 1515474      86 1515483 1515480      87 1515486
 1515480      87 1515486 1515483      86 1515492 1515489      87 1515495 1515489
      87 1515495 1515492      86 1515501 1515498      87 1515504 1515498      87
 1515504 1515501      86 1515510 1515507      87 1515513 1515507      87 1515513
 1515510      86 1515519 1515516      87 1515522 1515516      87 1515522 1515519
      86 1515528 1515525      87 1515531 1515525      87 1515531 1515528      86
 1515537 1515534      87 1515540 1515534      87 1515540 1515537      86 1515546
 1515543      87 1515549 1515543      87 1515549 1515546      86 1515555 1515552
      87 1515558 1515552      87 1515558 1515555      86 1515564 1515561      87
 1515567 1515561      87 1515567 1515564      86 1515573 1515570      87 1515576
 1515570      87 1515576 1515573      86 1515582 1515579      87 1515585 1515579
      87 1515585 1515582      86 1515591 1515588      87 1515594 1515588      87
 1515594 1515591      86 1515600 1515597      87 1515603 1515597      87 1515603
 1515600      86 1515609 1515606      87 1515612 1515606      87 1515612 1515609
      86 1515618 1515615      87 1515621 1515615      87 1515621 1515618      86
 1515627 1515624      87 1515630 1515624      87 1515630 1515627      86 1515636
 1515633      87 1515639 1515633      87 1515639 1515636      86 1515645 1515642
      87 1515648 1515642      87 1515648 1515645      86 1515654 1515651      87
 1515657 1515651      87 1515657 1515654      86 1515663 1515660      87 1515666
 1515660      87 1515666 1515663      86 1515672 1515669      87 1515675 1515669
      87 1515675 1515672      86 1515681 1515678      87 1515684 1515678      87
 1515684 1515681      86 1515690 1515687      87 1515693 1515687      87 1515693
 1515690      86 1515699 1515696      87 1515702 1515696      87 1515702 1515699
      86 1515708 1515705      87 1515711 1515705      87 1515711 1515708      86
 1515717 1515714      87 1515720 1515714      87 1515720 1515717      86 1515726
 1515723      87 1515729 1515723      87 1515729 1515726      86 1515735 1515732
      87 1515738 1515732      87 1515738 1515735      86 1515744 1515741      87
 1515747 1515741      87 1515747 1515744      86 1515753 1515750      87 1515756
 1515750      87 1515756 1515753      86 1515762 1515759      87 1515765 1515759
      87 1515765 1515762      86 1515771 1515768      87 1515774 1515768      87
 1515774 1515771      86 1515780 1515777      87 1515783 1515777      87 1515783
 1515780      86 1515789 1515786      87 1515792 1515786      87 1515792 1515789
      86 1515798 1515795      87 1515801 1515795      87 1515801 1515798      86
 1515807 1515804      87 1515810 1515804      87 1515810 1515807      86 1515816
 1515813      87 1515819 1515813      87 1515819 1515816      86 1515825 1515822
      87 1515828 1515822      87 1515828 1515825      86 1515834 1515831      87
 1515837 1515831      87 1515837 1515834      86 1515843 1515840      87 1515846
 1515840      87 1515846 1515843      86 1515852 1515849      87 1515855 1515849
      87 1515855 1515852      86 1515861 1515858      87 1515864 1515858      87
 1515864 1515861      86 1515870 1515867      87 1515873 1515867      87 1515873
 1515870      86 1515879 1515876      87 1515882 1515876      87 1515882 1515879
      86 1515888 1515885      87 1515891 1515885      87 1515891 1515888      86
 1515897 1515894      87 1515900 1515894      87 1515900 1515897      86 1515906
 1515903      87 1515909 1515903      87 1515909 1515906      86 1515915 1515912
      87 1515918 1515912      87 1515918 1515915      86 1515924 1515921      87
 1515927 1515921      87 1515927 1515924      86 1515933 1515930      87 1515936
 1515930      87 1515936 1515933      86 1515942 1515939      87 1515945 1515939
      87 1515945 1515942      86 1515951 1515948      87 1515954 1515948      87
 1515954 1515951      86 1515960 1515957      87 1515963 1515957      87 1515963
 1515960      86 1515969 1515966      87 1515972 1515966      87 1515972 1515969
      86 1515978 1515975      87 1515981 1515975      87 1515981 1515978      86
 1515987 1515984      87 1515990 1515984      87 1515990 1515987      86 1515996
 1515993      87 1515999 1515993      87 1515999 1515996      86 1516005 1516002
      87 1516008 1516002      87 1516008 1516005      86 1516014 1516011      87
 1516017 1516011      87 1516017 1516014      86 1516023 1516020      87 1516026
 1516020      87 1516026 1516023      86 1516032 1516029      87 1516035 1516029
      87 1516035 1516032      86 1516041 1516038      87 1516044 1516038      87
 1516044 1516041      86 1516050 1516047      87 1516053 1516047      87 1516053
 1516050      86 1516059 1516056      87 1516062 1516056      87 1516062 1516059
      86 1516068 1516065      87 1516071 1516065      87 1516071 1516068      86
 1516077 1516074      87 1516080 1516074      87 1516080 1516077      86 1516086
 1516083      87 1516089 1516083      87 1516089 1516086      86 1516095 1516092
      87 1516098 1516092      87 1516098 1516095      86 1516104 1516101      87
 1516107 1516101      87 1516107 1516104      86 1516113 1516110      87 1516116
 1516110      87 1516116 1516113      86 1516122 1516119      87 1516125 1516119
      87 1516125 1516122      86 1516131 1516128      87 1516134 1516128      87
 1516134 1516131      86 1516140 1516137      87 1516143 1516137      87 1516143
 1516140      86 1516149 1516146      87 1516152 1516146      87 1516152 1516149
      86 1516158 1516155      87 1516161 1516155      87 1516161 1516158      86
 1516167 1516164      87 1516170 1516164      87 1516170 1516167      86 1516176
 1516173      87 1516179 1516173      87 1516179 1516176      86 1516185 1516182
      87 1516188 1516182      87 1516188 1516185      86 1516194 1516191      87
 1516197 1516191      87 1516197 1516194      86 1516203 1516200      87 1516206
 1516200      87 1516206 1516203      86 1516212 1516209      87 1516215 1516209
      87 1516215 1516212      86 1516221 1516218      87 1516224 1516218      87
 1516224 1516221      86 1516230 1516227      87 1516233 1516227      87 1516233
 1516230      86 1516239 1516236      87 1516242 1516236      87 1516242 1516239
      86 1516248 1516245      87 1516251 1516245      87 1516251 1516248      86
 1516257 1516254      87 1516260 1516254      87 1516260 1516257      86 1516266
 1516263      87 1516269 1516263      87 1516269 1516266      86 1516275 1516272
      87 1516278 1516272      87 1516278 1516275      86 1516284 1516281      87
 1516287 1516281      87 1516287 1516284      86 1516293 1516290      87 1516296
 1516290      87 1516296 1516293      86 1516302 1516299      87 1516305 1516299
      87 1516305 1516302      86 1516311 1516308      87 1516314 1516308      87
 1516314 1516311      86 1516320 1516317      87 1516323 1516317      87 1516323
 1516320      86 1516329 1516326      87 1516332 1516326      87 1516332 1516329
      86 1516338 1516335      87 1516341 1516335      87 1516341 1516338      86
 1516347 1516344      87 1516350 1516344      87 1516350 1516347      86 1516356
 1516353      87 1516359 1516353      87 1516359 1516356      86 1516365 1516362
      87 1516368 1516362      87 1516368 1516365      86 1516374 1516371      87
 1516377 1516371      87 1516377 1516374      86 1516383 1516380      87 1516386
 1516380      87 1516386 1516383      86 1516392 1516389      87 1516395 1516389
      87 1516395 1516392      86 1516401 1516398      87 1516404 1516398      87
 1516404 1516401      86 1516410 1516407      87 1516413 1516407      87 1516413
 1516410      86 1516419 1516416      87 1516422 1516416      87 1516422 1516419
      86 1516428 1516425      87 1516431 1516425      87 1516431 1516428      86
 1516437 1516434      87 1516440 1516434      87 1516440 1516437      86 1516446
 1516443      87 1516449 1516443      87 1516449 1516446      86 1516455 1516452
      87 1516458 1516452      87 1516458 1516455      86 1516464 1516461      87
 1516467 1516461      87 1516467 1516464      86 1516473 1516470      87 1516476
 1516470      87 1516476 1516473      86 1516482 1516479      87 1516485 1516479
      87 1516485 1516482      86 1516491 1516488      87 1516494 1516488      87
 1516494 1516491      86 1516500 1516497      87 1516503 1516497      87 1516503
 1516500      86 1516509 1516506      87 1516512 1516506      87 1516512 1516509
      86 1516518 1516515      87 1516521 1516515      87 1516521 1516518      86
 1516527 1516524      87 1516530 1516524      87 1516530 1516527      86 1516536
 1516533      87 1516539 1516533      87 1516539 1516536      86 1516545 1516542
      87 1516548 1516542      87 1516548 1516545      86 1516554 1516551      87
 1516557 1516551      87 1516557 1516554      86 1516563 1516560      87 1516566
 1516560      87 1516566 1516563      86 1516572 1516569      87 1516575 1516569
      87 1516575 1516572      86 1516581 1516578      87 1516584 1516578      87
 1516584 1516581      86 1516590 1516587      87 1516593 1516587      87 1516593
 1516590      86 1516599 1516596      87 1516602 1516596      87 1516602 1516599
      86 1516608 1516605      87 1516611 1516605      87 1516611 1516608      86
 1516617 1516614      87 1516620 1516614      87 1516620 1516617      86 1516626
 1516623      87 1516629 1516623      87 1516629 1516626      86 1516635 1516632
      87 1516638 1516632      87 1516638 1516635      86 1516644 1516641      87
 1516647 1516641      87 1516647 1516644      86 1516653 1516650      87 1516656
 1516650      87 1516656 1516653      86 1516662 1516659      87 1516665 1516659
      87 1516665 1516662      86 1516671 1516668      87 1516674 1516668      87
 1516674 1516671      86 1516680 1516677      87 1516683 1516677      87 1516683
 1516680      86 1516689 1516686      87 1516692 1516686      87 1516692 1516689
      86 1516698 1516695      87 1516701 1516695      87 1516701 1516698      86
 1516707 1516704      87 1516710 1516704      87 1516710 1516707      86 1516716
 1516713      87 1516719 1516713      87 1516719 1516716      86 1516725 1516722
      87 1516728 1516722      87 1516728 1516725      86 1516734 1516731      87
 1516737 1516731      87 1516737 1516734      86 1516743 1516740      87 1516746
 1516740      87 1516746 1516743      86 1516752 1516749      87 1516755 1516749
      87 1516755 1516752      86 1516761 1516758      87 1516764 1516758      87
 1516764 1516761      86 1516770 1516767      87 1516773 1516767      87 1516773
 1516770      86 1516779 1516776      87 1516782 1516776      87 1516782 1516779
      86 1516788 1516785      87 1516791 1516785      87 1516791 1516788      86
 1516797 1516794      87 1516800 1516794      87 1516800 1516797      86 1516806
 1516803      87 1516809 1516803      87 1516809 1516806      86 1516815 1516812
      87 1516818 1516812      87 1516818 1516815      86 1516824 1516821      87
 1516827 1516821      87 1516827 1516824      86 1516833 1516830      87 1516836
 1516830      87 1516836 1516833      86 1516842 1516839      87 1516845 1516839
      87 1516845 1516842      86 1516851 1516848      87 1516854 1516848      87
 1516854 1516851      86 1516860 1516857      87 1516863 1516857      87 1516863
 1516860      86 1516869 1516866      87 1516872 1516866      87 1516872 1516869
      86 1516878 1516875      87 1516881 1516875      87 1516881 1516878      86
 1516887 1516884      87 1516890 1516884      87 1516890 1516887      86 1516896
 1516893      87 1516899 1516893      87 1516899 1516896      86 1516905 1516902
      87 1516908 1516902      87 1516908 1516905      86 1516914 1516911      87
 1516917 1516911      87 1516917 1516914      86 1516923 1516920      87 1516926
 1516920      87 1516926 1516923      86 1516932 1516929      87 1516935 1516929
      87 1516935 1516932      86 1516941 1516938      87 1516944 1516938      87
 1516944 1516941      86 1516950 1516947      87 1516953 1516947      87 1516953
 1516950      86 1516959 1516956      87 1516962 1516956      87 1516962 1516959
      86 1516968 1516965      87 1516971 1516965      87 1516971 1516968      86
 1516977 1516974      87 1516980 1516974      87 1516980 1516977      86 1516986
 1516983      87 1516989 1516983      87 1516989 1516986      86 1516995 1516992
      87 1516998 1516992      87 1516998 1516995      86 1517004 1517001      87
 1517007 1517001      87 1517007 1517004      86 1517013 1517010      87 1517016
 1517010      87 1517016 1517013      86 1517022 1517019      87 1517025 1517019
      87 1517025 1517022      86 1517031 1517028      87 1517034 1517028      87
 1517034 1517031      86 1517040 1517037      87 1517043 1517037      87 1517043
 1517040      86 1517049 1517046      87 1517052 1517046      87 1517052 1517049
      86 1517058 1517055      87 1517061 1517055      87 1517061 1517058      86
 1517067 1517064      87 1517070 1517064      87 1517070 1517067      86 1517076
 1517073      87 1517079 1517073      87 1517079 1517076      86 1517085 1517082
      87 1517088 1517082      87 1517088 1517085      86 1517094 1517091      87
 1517097 1517091      87 1517097 1517094      86 1517103 1517100      87 1517106
 1517100      87 1517106 1517103      86 1517112 1517109      87 1517115 1517109
      87 1517115 1517112      86 1517121 1517118      87 1517124 1517118      87
 1517124 1517121      86 1517130 1517127      87 1517133 1517127      87 1517133
 1517130      86 1517139 1517136      87 1517142 1517136      87 1517142 1517139
      86 1517148 1517145      87 1517151 1517145      87 1517151 1517148      86
 1517157 1517154      87 1517160 1517154      87 1517160 1517157      86 1517166
 1517163      87 1517169 1517163      87 1517169 1517166      86 1517175 1517172
      87 1517178 1517172      87 1517178 1517175      86 1517184 1517181      87
 1517187 1517181      87 1517187 1517184      86 1517193 1517190      87 1517196
 1517190      87 1517196 1517193      86 1517202 1517199      87 1517205 1517199
      87 1517205 1517202      86 1517211 1517208      87 1517214 1517208      87
 1517214 1517211      86 1517220 1517217      87 1517223 1517217      87 1517223
 1517220      86 1517229 1517226      87 1517232 1517226      87 1517232 1517229
      86 1517238 1517235      87 1517241 1517235      87 1517241 1517238      86
 1517247 1517244      87 1517250 1517244      87 1517250 1517247      86 1517256
 1517253      87 1517259 1517253      87 1517259 1517256      86 1517265 1517262
      87 1517268 1517262      87 1517268 1517265      86 1517274 1517271      87
 1517277 1517271      87 1517277 1517274      86 1517283 1517280      87 1517286
 1517280      87 1517286 1517283      86 1517292 1517289      87 1517295 1517289
      87 1517295 1517292      86 1517301 1517298      87 1517304 1517298      87
 1517304 1517301      86 1517310 1517307      87 1517313 1517307      87 1517313
 1517310      86 1517319 1517316      87 1517322 1517316      87 1517322 1517319
      86 1517328 1517325      87 1517331 1517325      87 1517331 1517328      86
 1517337 1517334      87 1517340 1517334      87 1517340 1517337      86 1517346
 1517343      87 1517349 1517343      87 1517349 1517346      86 1517355 1517352
      87 1517358 1517352      87 1517358 1517355      86 1517364 1517361      87
 1517367 1517361      87 1517367 1517364      86 1517373 1517370      87 1517376
 1517370      87 1517376 1517373      86 1517382 1517379      87 1517385 1517379
      87 1517385 1517382      86 1517391 1517388      87 1517394 1517388      87
 1517394 1517391      86 1517400 1517397      87 1517403 1517397      87 1517403
 1517400      86 1517409 1517406      87 1517412 1517406      87 1517412 1517409
      86 1517418 1517415      87 1517421 1517415      87 1517421 1517418      86
 1517427 1517424      87 1517430 1517424      87 1517430 1517427      86 1517436
 1517433      87 1517439 1517433      87 1517439 1517436      86 1517445 1517442
      87 1517448 1517442      87 1517448 1517445      86 1517454 1517451      87
 1517457 1517451      87 1517457 1517454      86 1517463 1517460      87 1517466
 1517460      87 1517466 1517463      86 1517472 1517469      87 1517475 1517469
      87 1517475 1517472      86 1517481 1517478      87 1517484 1517478      87
 1517484 1517481      86 1517490 1517487      87 1517493 1517487      87 1517493
 1517490      86 1517499 1517496      87 1517502 1517496      87 1517502 1517499
      86 1517508 1517505      87 1517511 1517505      87 1517511 1517508      86
 1517517 1517514      87 1517520 1517514      87 1517520 1517517      86 1517526
 1517523      87 1517529 1517523      87 1517529 1517526      86 1517535 1517532
      87 1517538 1517532      87 1517538 1517535      86 1517544 1517541      87
 1517547 1517541      87 1517547 1517544      86 1517553 1517550      87 1517556
 1517550      87 1517556 1517553      86 1517562 1517559      87 1517565 1517559
      87 1517565 1517562      86 1517571 1517568      87 1517574 1517568      87
 1517574 1517571      86 1517580 1517577      87 1517583 1517577      87 1517583
 1517580      86 1517589 1517586      87 1517592 1517586      87 1517592 1517589
      86 1517598 1517595      87 1517601 1517595      87 1517601 1517598      86
 1517607 1517604      87 1517610 1517604      87 1517610 1517607      86 1517616
 1517613      87 1517619 1517613      87 1517619 1517616      86 1517625 1517622
      87 1517628 1517622      87 1517628 1517625      86 1517634 1517631      87
 1517637 1517631      87 1517637 1517634      86 1517643 1517640      87 1517646
 1517640      87 1517646 1517643      86 1517652 1517649      87 1517655 1517649
      87 1517655 1517652      86 1517661 1517658      87 1517664 1517658      87
 1517664 1517661      86 1517670 1517667      87 1517673 1517667      87 1517673
 1517670      86 1517679 1517676      87 1517682 1517676      87 1517682 1517679
      86 1517688 1517685      87 1517691 1517685      87 1517691 1517688      86
 1517697 1517694      87 1517700 1517694      87 1517700 1517697      86 1517706
 1517703      87 1517709 1517703      87 1517709 1517706      86 1517715 1517712
      87 1517718 1517712      87 1517718 1517715      86 1517724 1517721      87
 1517727 1517721      87 1517727 1517724      86 1517733 1517730      87 1517736
 1517730      87 1517736 1517733      86 1517742 1517739      87 1517745 1517739
      87 1517745 1517742      86 1517751 1517748      87 1517754 1517748      87
 1517754 1517751      86 1517760 1517757      87 1517763 1517757      87 1517763
 1517760      86 1517769 1517766      87 1517772 1517766      87 1517772 1517769
      86 1517778 1517775      87 1517781 1517775      87 1517781 1517778      86
 1517787 1517784      87 1517790 1517784      87 1517790 1517787      86 1517796
 1517793      87 1517799 1517793      87 1517799 1517796      86 1517805 1517802
      87 1517808 1517802      87 1517808 1517805      86 1517814 1517811      87
 1517817 1517811      87 1517817 1517814      86 1517823 1517820      87 1517826
 1517820      87 1517826 1517823      86 1517832 1517829      87 1517835 1517829
      87 1517835 1517832      86 1517841 1517838      87 1517844 1517838      87
 1517844 1517841      86 1517850 1517847      87 1517853 1517847      87 1517853
 1517850      86 1517859 1517856      87 1517862 1517856      87 1517862 1517859
      86 1517868 1517865      87 1517871 1517865      87 1517871 1517868      86
 1517877 1517874      87 1517880 1517874      87 1517880 1517877      86 1517886
 1517883      87 1517889 1517883      87 1517889 1517886      86 1517895 1517892
      87 1517898 1517892      87 1517898 1517895      86 1517904 1517901      87
 1517907 1517901      87 1517907 1517904      86 1517913 1517910      87 1517916
 1517910      87 1517916 1517913      86 1517922 1517919      87 1517925 1517919
      87 1517925 1517922      86 1517931 1517928      87 1517934 1517928      87
 1517934 1517931      86 1517940 1517937      87 1517943 1517937      87 1517943
 1517940      86 1517949 1517946      87 1517952 1517946      87 1517952 1517949
      86 1517958 1517955      87 1517961 1517955      87 1517961 1517958      86
 1517967 1517964      87 1517970 1517964      87 1517970 1517967      86 1517976
 1517973      87 1517979 1517973      87 1517979 1517976      86 1517985 1517982
      87 1517988 1517982      87 1517988 1517985      86 1517994 1517991      87
 1517997 1517991      87 1517997 1517994      86 1518003 1518000      87 1518006
 1518000      87 1518006 1518003      86 1518012 1518009      87 1518015 1518009
      87 1518015 1518012      86 1518021 1518018      87 1518024 1518018      87
 1518024 1518021      86 1518030 1518027      87 1518033 1518027      87 1518033
 1518030      86 1518039 1518036      87 1518042 1518036      87 1518042 1518039
      86 1518048 1518045      87 1518051 1518045      87 1518051 1518048      86
 1518057 1518054      87 1518060 1518054      87 1518060 1518057      86 1518066
 1518063      87 1518069 1518063      87 1518069 1518066      86 1518075 1518072
      87 1518078 1518072      87 1518078 1518075      86 1518084 1518081      87
 1518087 1518081      87 1518087 1518084      86 1518093 1518090      87 1518096
 1518090      87 1518096 1518093      86 1518102 1518099      87 1518105 1518099
      87 1518105 1518102      86 1518111 1518108      87 1518114 1518108      87
 1518114 1518111      86 1518120 1518117      87 1518123 1518117      87 1518123
 1518120      86 1518129 1518126      87 1518132 1518126      87 1518132 1518129
      86 1518138 1518135      87 1518141 1518135      87 1518141 1518138      86
 1518147 1518144      87 1518150 1518144      87 1518150 1518147      86 1518156
 1518153      87 1518159 1518153      87 1518159 1518156      86 1518165 1518162
      87 1518168 1518162      87 1518168 1518165      86 1518174 1518171      87
 1518177 1518171      87 1518177 1518174      86 1518183 1518180      87 1518186
 1518180      87 1518186 1518183      86 1518192 1518189      87 1518195 1518189
      87 1518195 1518192      86 1518201 1518198      87 1518204 1518198      87
 1518204 1518201      86 1518210 1518207      87 1518213 1518207      87 1518213
 1518210      86 1518219 1518216      87 1518222 1518216      87 1518222 1518219
      86 1518228 1518225      87 1518231 1518225      87 1518231 1518228      86
 1518237 1518234      87 1518240 1518234      87 1518240 1518237      86 1518246
 1518243      87 1518249 1518243      87 1518249 1518246      86 1518255 1518252
      87 1518258 1518252      87 1518258 1518255      86 1518264 1518261      87
 1518267 1518261      87 1518267 1518264      86 1518273 1518270      87 1518276
 1518270      87 1518276 1518273      86 1518282 1518279      87 1518285 1518279
      87 1518285 1518282      86 1518291 1518288      87 1518294 1518288      87
 1518294 1518291      86 1518300 1518297      87 1518303 1518297      87 1518303
 1518300      86 1518309 1518306      87 1518312 1518306      87 1518312 1518309
      86 1518318 1518315      87 1518321 1518315      87 1518321 1518318      86
 1518327 1518324      87 1518330 1518324      87 1518330 1518327      86 1518336
 1518333      87 1518339 1518333      87 1518339 1518336      86 1518345 1518342
      87 1518348 1518342      87 1518348 1518345      86 1518354 1518351      87
 1518357 1518351      87 1518357 1518354      86 1518363 1518360      87 1518366
 1518360      87 1518366 1518363      86 1518372 1518369      87 1518375 1518369
      87 1518375 1518372      86 1518381 1518378      87 1518384 1518378      87
 1518384 1518381      86 1518390 1518387      87 1518393 1518387      87 1518393
 1518390      86 1518399 1518396      87 1518402 1518396      87 1518402 1518399
      86 1518408 1518405      87 1518411 1518405      87 1518411 1518408      86
 1518417 1518414      87 1518420 1518414      87 1518420 1518417      86 1518426
 1518423      87 1518429 1518423      87 1518429 1518426      86 1518435 1518432
      87 1518438 1518432      87 1518438 1518435      86 1518444 1518441      87
 1518447 1518441      87 1518447 1518444      86 1518453 1518450      87 1518456
 1518450      87 1518456 1518453      86 1518462 1518459      87 1518465 1518459
      87 1518465 1518462      86 1518471 1518468      87 1518474 1518468      87
 1518474 1518471      86 1518480 1518477      87 1518483 1518477      87 1518483
 1518480      86 1518489 1518486      87 1518492 1518486      87 1518492 1518489
      86 1518498 1518495      87 1518501 1518495      87 1518501 1518498      86
 1518507 1518504      87 1518510 1518504      87 1518510 1518507      86 1518516
 1518513      87 1518519 1518513      87 1518519 1518516      86 1518525 1518522
      87 1518528 1518522      87 1518528 1518525      86 1518534 1518531      87
 1518537 1518531      87 1518537 1518534      86 1518543 1518540      87 1518546
 1518540      87 1518546 1518543      86 1518552 1518549      87 1518555 1518549
      87 1518555 1518552      86 1518561 1518558      87 1518564 1518558      87
 1518564 1518561      86 1518570 1518567      87 1518573 1518567      87 1518573
 1518570      86 1518579 1518576      87 1518582 1518576      87 1518582 1518579
      86 1518588 1518585      87 1518591 1518585      87 1518591 1518588      86
 1518597 1518594      87 1518600 1518594      87 1518600 1518597      86 1518606
 1518603      87 1518609 1518603      87 1518609 1518606      86 1518615 1518612
      87 1518618 1518612      87 1518618 1518615      86 1518624 1518621      87
 1518627 1518621      87 1518627 1518624      86 1518633 1518630      87 1518636
 1518630      87 1518636 1518633      86 1518642 1518639      87 1518645 1518639
      87 1518645 1518642      86 1518651 1518648      87 1518654 1518648      87
 1518654 1518651      86 1518660 1518657      87 1518663 1518657      87 1518663
 1518660      86 1518669 1518666      87 1518672 1518666      87 1518672 1518669
      86 1518678 1518675      87 1518681 1518675      87 1518681 1518678      86
 1518687 1518684      87 1518690 1518684      87 1518690 1518687      86 1518696
 1518693      87 1518699 1518693      87 1518699 1518696      86 1518705 1518702
      87 1518708 1518702      87 1518708 1518705      86 1518714 1518711      87
 1518717 1518711      87 1518717 1518714      86 1518723 1518720      87 1518726
 1518720      87 1518726 1518723      86 1518732 1518729      87 1518735 1518729
      87 1518735 1518732      86 1518741 1518738      87 1518744 1518738      87
 1518744 1518741      86 1518750 1518747      87 1518753 1518747      87 1518753
 1518750      86 1518759 1518756      87 1518762 1518756      87 1518762 1518759
      86 1518768 1518765      87 1518771 1518765      87 1518771 1518768      86
 1518777 1518774      87 1518780 1518774      87 1518780 1518777      86 1518786
 1518783      87 1518789 1518783      87 1518789 1518786      86 1518795 1518792
      87 1518798 1518792      87 1518798 1518795      86 1518804 1518801      87
 1518807 1518801      87 1518807 1518804      86 1518813 1518810      87 1518816
 1518810      87 1518816 1518813      86 1518822 1518819      87 1518825 1518819
      87 1518825 1518822      86 1518831 1518828      87 1518834 1518828      87
 1518834 1518831      86 1518840 1518837      87 1518843 1518837      87 1518843
 1518840      86 1518849 1518846      87 1518852 1518846      87 1518852 1518849
      86 1518858 1518855      87 1518861 1518855      87 1518861 1518858      86
 1518867 1518864      87 1518870 1518864      87 1518870 1518867      86 1518876
 1518873      87 1518879 1518873      87 1518879 1518876      86 1518885 1518882
      87 1518888 1518882      87 1518888 1518885      86 1518894 1518891      87
 1518897 1518891      87 1518897 1518894      86 1518903 1518900      87 1518906
 1518900      87 1518906 1518903      86 1518912 1518909      87 1518915 1518909
      87 1518915 1518912      86 1518921 1518918      87 1518924 1518918      87
 1518924 1518921      86 1518930 1518927      87 1518933 1518927      87 1518933
 1518930      86 1518939 1518936      87 1518942 1518936      87 1518942 1518939
      86 1518948 1518945      87 1518951 1518945      87 1518951 1518948      86
 1518957 1518954      87 1518960 1518954      87 1518960 1518957      86 1518966
 1518963      87 1518969 1518963      87 1518969 1518966      86 1518975 1518972
      87 1518978 1518972      87 1518978 1518975      86 1518984 1518981      87
 1518987 1518981      87 1518987 1518984      86 1518993 1518990      87 1518996
 1518990      87 1518996 1518993      86 1519002 1518999      87 1519005 1518999
      87 1519005 1519002      86 1519011 1519008      87 1519014 1519008      87
 1519014 1519011      86 1519020 1519017      87 1519023 1519017      87 1519023
 1519020      86 1519029 1519026      87 1519032 1519026      87 1519032 1519029
      86 1519038 1519035      87 1519041 1519035      87 1519041 1519038      86
 1519047 1519044      87 1519050 1519044      87 1519050 1519047      86 1519056
 1519053      87 1519059 1519053      87 1519059 1519056      86 1519065 1519062
      87 1519068 1519062      87 1519068 1519065      86 1519074 1519071      87
 1519077 1519071      87 1519077 1519074      86 1519083 1519080      87 1519086
 1519080      87 1519086 1519083      86 1519092 1519089      87 1519095 1519089
      87 1519095 1519092      86 1519101 1519098      87 1519104 1519098      87
 1519104 1519101      86 1519110 1519107      87 1519113 1519107      87 1519113
 1519110      86 1519119 1519116      87 1519122 1519116      87 1519122 1519119
      86 1519128 1519125      87 1519131 1519125      87 1519131 1519128      86
 1519137 1519134      87 1519140 1519134      87 1519140 1519137      86 1519146
 1519143      87 1519149 1519143      87 1519149 1519146      86 1519155 1519152
      87 1519158 1519152      87 1519158 1519155      86 1519164 1519161      87
 1519167 1519161      87 1519167 1519164      86 1519173 1519170      87 1519176
 1519170      87 1519176 1519173      86 1519182 1519179      87 1519185 1519179
      87 1519185 1519182      86 1519191 1519188      87 1519194 1519188      87
 1519194 1519191      86 1519200 1519197      87 1519203 1519197      87 1519203
 1519200      86 1519209 1519206      87 1519212 1519206      87 1519212 1519209
      86 1519218 1519215      87 1519221 1519215      87 1519221 1519218      86
 1519227 1519224      87 1519230 1519224      87 1519230 1519227      86 1519236
 1519233      87 1519239 1519233      87 1519239 1519236      86 1519245 1519242
      87 1519248 1519242      87 1519248 1519245      86 1519254 1519251      87
 1519257 1519251      87 1519257 1519254      86 1519263 1519260      87 1519266
 1519260      87 1519266 1519263      86 1519272 1519269      87 1519275 1519269
      87 1519275 1519272      86 1519281 1519278      87 1519284 1519278      87
 1519284 1519281      86 1519290 1519287      87 1519293 1519287      87 1519293
 1519290      86 1519299 1519296      87 1519302 1519296      87 1519302 1519299
      86 1519308 1519305      87 1519311 1519305      87 1519311 1519308      86
 1519317 1519314      87 1519320 1519314      87 1519320 1519317      86 1519326
 1519323      87 1519329 1519323      87 1519329 1519326      86 1519335 1519332
      87 1519338 1519332      87 1519338 1519335      86 1519344 1519341      87
 1519347 1519341      87 1519347 1519344      86 1519353 1519350      87 1519356
 1519350      87 1519356 1519353      86 1519362 1519359      87 1519365 1519359
      87 1519365 1519362      86 1519371 1519368      87 1519374 1519368      87
 1519374 1519371      86 1519380 1519377      87 1519383 1519377      87 1519383
 1519380      86 1519389 1519386      87 1519392 1519386      87 1519392 1519389
      86 1519398 1519395      87 1519401 1519395      87 1519401 1519398      86
 1519407 1519404      87 1519410 1519404      87 1519410 1519407      86 1519416
 1519413      87 1519419 1519413      87 1519419 1519416      86 1519425 1519422
      87 1519428 1519422      87 1519428 1519425      86 1519434 1519431      87
 1519437 1519431      87 1519437 1519434      86 1519443 1519440      87 1519446
 1519440      87 1519446 1519443      86 1519452 1519449      87 1519455 1519449
      87 1519455 1519452      86 1519461 1519458      87 1519464 1519458      87
 1519464 1519461      86 1519470 1519467      87 1519473 1519467      87 1519473
 1519470      86 1519479 1519476      87 1519482 1519476      87 1519482 1519479
      86 1519488 1519485      87 1519491 1519485      87 1519491 1519488      86
 1519497 1519494      87 1519500 1519494      87 1519500 1519497      86 1519506
 1519503      87 1519509 1519503      87 1519509 1519506      86 1519515 1519512
      87 1519518 1519512      87 1519518 1519515      86 1519524 1519521      87
 1519527 1519521      87 1519527 1519524      86 1519533 1519530      87 1519536
 1519530      87 1519536 1519533      86 1519542 1519539      87 1519545 1519539
      87 1519545 1519542      86 1519551 1519548      87 1519554 1519548      87
 1519554 1519551      86 1519560 1519557      87 1519563 1519557      87 1519563
 1519560      86 1519569 1519566      87 1519572 1519566      87 1519572 1519569
      86 1519578 1519575      87 1519581 1519575      87 1519581 1519578      86
 1519587 1519584      87 1519590 1519584      87 1519590 1519587      86 1519596
 1519593      87 1519599 1519593      87 1519599 1519596      86 1519605 1519602
      87 1519608 1519602      87 1519608 1519605      86 1519614 1519611      87
 1519617 1519611      87 1519617 1519614      86 1519623 1519620      87 1519626
 1519620      87 1519626 1519623      86 1519632 1519629      87 1519635 1519629
      87 1519635 1519632      86 1519641 1519638      87 1519644 1519638      87
 1519644 1519641      86 1519650 1519647      87 1519653 1519647      87 1519653
 1519650      86 1519659 1519656      87 1519662 1519656      87 1519662 1519659
      86 1519668 1519665      87 1519671 1519665      87 1519671 1519668      86
 1519677 1519674      87 1519680 1519674      87 1519680 1519677      86 1519686
 1519683      87 1519689 1519683      87 1519689 1519686      86 1519695 1519692
      87 1519698 1519692      87 1519698 1519695      86 1519704 1519701      87
 1519707 1519701      87 1519707 1519704      86 1519713 1519710      87 1519716
 1519710      87 1519716 1519713      86 1519722 1519719      87 1519725 1519719
      87 1519725 1519722      86 1519731 1519728      87 1519734 1519728      87
 1519734 1519731      86 1519740 1519737      87 1519743 1519737      87 1519743
 1519740      86 1519749 1519746      87 1519752 1519746      87 1519752 1519749
      86 1519758 1519755      87 1519761 1519755      87 1519761 1519758      86
 1519767 1519764      87 1519770 1519764      87 1519770 1519767      86 1519776
 1519773      87 1519779 1519773      87 1519779 1519776      86 1519785 1519782
      87 1519788 1519782      87 1519788 1519785      86 1519794 1519791      87
 1519797 1519791      87 1519797 1519794      86 1519803 1519800      87 1519806
 1519800      87 1519806 1519803      86 1519812 1519809      87 1519815 1519809
      87 1519815 1519812      86 1519821 1519818      87 1519824 1519818      87
 1519824 1519821      86 1519830 1519827      87 1519833 1519827      87 1519833
 1519830      86 1519839 1519836      87 1519842 1519836      87 1519842 1519839
      86 1519848 1519845      87 1519851 1519845      87 1519851 1519848      86
 1519857 1519854      87 1519860 1519854      87 1519860 1519857      86 1519866
 1519863      87 1519869 1519863      87 1519869 1519866      86 1519875 1519872
      87 1519878 1519872      87 1519878 1519875      86 1519884 1519881      87
 1519887 1519881      87 1519887 1519884      86 1519893 1519890      87 1519896
 1519890      87 1519896 1519893      86 1519902 1519899      87 1519905 1519899
      87 1519905 1519902      86 1519911 1519908      87 1519914 1519908      87
 1519914 1519911      86 1519920 1519917      87 1519923 1519917      87 1519923
 1519920      86 1519929 1519926      87 1519932 1519926      87 1519932 1519929
      86 1519938 1519935      87 1519941 1519935      87 1519941 1519938      86
 1519947 1519944      87 1519950 1519944      87 1519950 1519947      86 1519956
 1519953      87 1519959 1519953      87 1519959 1519956      86 1519965 1519962
      87 1519968 1519962      87 1519968 1519965      86 1519974 1519971      87
 1519977 1519971      87 1519977 1519974      86 1519983 1519980      87 1519986
 1519980      87 1519986 1519983      86 1519992 1519989      87 1519995 1519989
      87 1519995 1519992      86 1520001 1519998      87 1520004 1519998      87
 1520004 1520001      86 1520010 1520007      87 1520013 1520007      87 1520013
 1520010      86 1520019 1520016      87 1520022 1520016      87 1520022 1520019
      86 1520028 1520025      87 1520031 1520025      87 1520031 1520028      86
 1520037 1520034      87 1520040 1520034      87 1520040 1520037      86 1520046
 1520043      87 1520049 1520043      87 1520049 1520046      86 1520055 1520052
      87 1520058 1520052      87 1520058 1520055      86 1520064 1520061      87
 1520067 1520061      87 1520067 1520064      86 1520073 1520070      87 1520076
 1520070      87 1520076 1520073      86 1520082 1520079      87 1520085 1520079
      87 1520085 1520082      86 1520091 1520088      87 1520094 1520088      87
 1520094 1520091      86 1520100 1520097      87 1520103 1520097      87 1520103
 1520100      86 1520109 1520106      87 1520112 1520106      87 1520112 1520109
      86 1520118 1520115      87 1520121 1520115      87 1520121 1520118      86
 1520127 1520124      87 1520130 1520124      87 1520130 1520127      86 1520136
 1520133      87 1520139 1520133      87 1520139 1520136      86 1520145 1520142
      87 1520148 1520142      87 1520148 1520145      86 1520154 1520151      87
 1520157 1520151      87 1520157 1520154      86 1520163 1520160      87 1520166
 1520160      87 1520166 1520163      86 1520172 1520169      87 1520175 1520169
      87 1520175 1520172      86 1520181 1520178      87 1520184 1520178      87
 1520184 1520181      86 1520190 1520187      87 1520193 1520187      87 1520193
 1520190      86 1520199 1520196      87 1520202 1520196      87 1520202 1520199
      86 1520208 1520205      87 1520211 1520205      87 1520211 1520208      86
 1520217 1520214      87 1520220 1520214      87 1520220 1520217      86 1520226
 1520223      87 1520229 1520223      87 1520229 1520226      86 1520235 1520232
      87 1520238 1520232      87 1520238 1520235      86 1520244 1520241      87
 1520247 1520241      87 1520247 1520244      86 1520253 1520250      87 1520256
 1520250      87 1520256 1520253      86 1520262 1520259      87 1520265 1520259
      87 1520265 1520262      86 1520271 1520268      87 1520274 1520268      87
 1520274 1520271      86 1520280 1520277      87 1520283 1520277      87 1520283
 1520280      86 1520289 1520286      87 1520292 1520286      87 1520292 1520289
      86 1520298 1520295      87 1520301 1520295      87 1520301 1520298      86
 1520307 1520304      87 1520310 1520304      87 1520310 1520307      86 1520316
 1520313      87 1520319 1520313      87 1520319 1520316      86 1520325 1520322
      87 1520328 1520322      87 1520328 1520325      86 1520334 1520331      87
 1520337 1520331      87 1520337 1520334      86 1520343 1520340      87 1520346
 1520340      87 1520346 1520343      86 1520352 1520349      87 1520355 1520349
      87 1520355 1520352      86 1520361 1520358      87 1520364 1520358      87
 1520364 1520361      86 1520370 1520367      87 1520373 1520367      87 1520373
 1520370      86 1520379 1520376      87 1520382 1520376      87 1520382 1520379
      86 1520388 1520385      87 1520391 1520385      87 1520391 1520388      86
 1520397 1520394      87 1520400 1520394      87 1520400 1520397      86 1520406
 1520403      87 1520409 1520403      87 1520409 1520406      86 1520415 1520412
      87 1520418 1520412      87 1520418 1520415      86 1520424 1520421      87
 1520427 1520421      87 1520427 1520424      86 1520433 1520430      87 1520436
 1520430      87 1520436 1520433      86 1520442 1520439      87 1520445 1520439
      87 1520445 1520442      86 1520451 1520448      87 1520454 1520448      87
 1520454 1520451      86 1520460 1520457      87 1520463 1520457      87 1520463
 1520460      86 1520469 1520466      87 1520472 1520466      87 1520472 1520469
      86 1520478 1520475      87 1520481 1520475      87 1520481 1520478      86
 1520487 1520484      87 1520490 1520484      87 1520490 1520487      86 1520496
 1520493      87 1520499 1520493      87 1520499 1520496      86 1520505 1520502
      87 1520508 1520502      87 1520508 1520505      86 1520514 1520511      87
 1520517 1520511      87 1520517 1520514      86 1520523 1520520      87 1520526
 1520520      87 1520526 1520523      86 1520532 1520529      87 1520535 1520529
      87 1520535 1520532      86 1520541 1520538      87 1520544 1520538      87
 1520544 1520541      86 1520550 1520547      87 1520553 1520547      87 1520553
 1520550      86 1520559 1520556      87 1520562 1520556      87 1520562 1520559
      86 1520568 1520565      87 1520571 1520565      87 1520571 1520568      86
 1520577 1520574      87 1520580 1520574      87 1520580 1520577      86 1520586
 1520583      87 1520589 1520583      87 1520589 1520586      86 1520595 1520592
      87 1520598 1520592      87 1520598 1520595      86 1520604 1520601      87
 1520607 1520601      87 1520607 1520604      86 1520613 1520610      87 1520616
 1520610      87 1520616 1520613      86 1520622 1520619      87 1520625 1520619
      87 1520625 1520622      86 1520631 1520628      87 1520634 1520628      87
 1520634 1520631      86 1520640 1520637      87 1520643 1520637      87 1520643
 1520640      86 1520649 1520646      87 1520652 1520646      87 1520652 1520649
      86 1520658 1520655      87 1520661 1520655      87 1520661 1520658      86
 1520667 1520664      87 1520670 1520664      87 1520670 1520667      86 1520676
 1520673      87 1520679 1520673      87 1520679 1520676      86 1520685 1520682
      87 1520688 1520682      87 1520688 1520685      86 1520694 1520691      87
 1520697 1520691      87 1520697 1520694      86 1520703 1520700      87 1520706
 1520700      87 1520706 1520703      86 1520712 1520709      87 1520715 1520709
      87 1520715 1520712      86 1520721 1520718      87 1520724 1520718      87
 1520724 1520721      86 1520730 1520727      87 1520733 1520727      87 1520733
 1520730      86 1520739 1520736      87 1520742 1520736      87 1520742 1520739
      86 1520748 1520745      87 1520751 1520745      87 1520751 1520748      86
 1520757 1520754      87 1520760 1520754      87 1520760 1520757      86 1520766
 1520763      87 1520769 1520763      87 1520769 1520766      86 1520775 1520772
      87 1520778 1520772      87 1520778 1520775      86 1520784 1520781      87
 1520787 1520781      87 1520787 1520784      86 1520793 1520790      87 1520796
 1520790      87 1520796 1520793      86 1520802 1520799      87 1520805 1520799
      87 1520805 1520802      86 1520811 1520808      87 1520814 1520808      87
 1520814 1520811      86 1520820 1520817      87 1520823 1520817      87 1520823
 1520820      86 1520829 1520826      87 1520832 1520826      87 1520832 1520829
      86 1520838 1520835      87 1520841 1520835      87 1520841 1520838      86
 1520847 1520844      87 1520850 1520844      87 1520850 1520847      86 1520856
 1520853      87 1520859 1520853      87 1520859 1520856      86 1520865 1520862
      87 1520868 1520862      87 1520868 1520865      86 1520874 1520871      87
 1520877 1520871      87 1520877 1520874      86 1520883 1520880      87 1520886
 1520880      87 1520886 1520883      86 1520892 1520889      87 1520895 1520889
      87 1520895 1520892      86 1520901 1520898      87 1520904 1520898      87
 1520904 1520901      86 1520910 1520907      87 1520913 1520907      87 1520913
 1520910      86 1520919 1520916      87 1520922 1520916      87 1520922 1520919
      86 1520928 1520925      87 1520931 1520925      87 1520931 1520928      86
 1520937 1520934      87 1520940 1520934      87 1520940 1520937      86 1520946
 1520943      87 1520949 1520943      87 1520949 1520946      86 1520955 1520952
      87 1520958 1520952      87 1520958 1520955      86 1520964 1520961      87
 1520967 1520961      87 1520967 1520964      86 1520973 1520970      87 1520976
 1520970      87 1520976 1520973      86 1520982 1520979      87 1520985 1520979
      87 1520985 1520982      86 1520991 1520988      87 1520994 1520988      87
 1520994 1520991      86 1521000 1520997      87 1521003 1520997      87 1521003
 1521000      86 1521009 1521006      87 1521012 1521006      87 1521012 1521009
      86 1521018 1521015      87 1521021 1521015      87 1521021 1521018      86
 1521027 1521024      87 1521030 1521024      87 1521030 1521027      86 1521036
 1521033      87 1521039 1521033      87 1521039 1521036      86 1521045 1521042
      87 1521048 1521042      87 1521048 1521045      86 1521054 1521051      87
 1521057 1521051      87 1521057 1521054      86 1521063 1521060      87 1521066
 1521060      87 1521066 1521063      86 1521072 1521069      87 1521075 1521069
      87 1521075 1521072      86 1521081 1521078      87 1521084 1521078      87
 1521084 1521081      86 1521090 1521087      87 1521093 1521087      87 1521093
 1521090      86 1521099 1521096      87 1521102 1521096      87 1521102 1521099
      86 1521108 1521105      87 1521111 1521105      87 1521111 1521108      86
 1521117 1521114      87 1521120 1521114      87 1521120 1521117      86 1521126
 1521123      87 1521129 1521123      87 1521129 1521126      86 1521135 1521132
      87 1521138 1521132      87 1521138 1521135      86 1521144 1521141      87
 1521147 1521141      87 1521147 1521144      86 1521153 1521150      87 1521156
 1521150      87 1521156 1521153      86 1521162 1521159      87 1521165 1521159
      87 1521165 1521162      86 1521171 1521168      87 1521174 1521168      87
 1521174 1521171      86 1521180 1521177      87 1521183 1521177      87 1521183
 1521180      86 1521189 1521186      87 1521192 1521186      87 1521192 1521189
      86 1521198 1521195      87 1521201 1521195      87 1521201 1521198      86
 1521207 1521204      87 1521210 1521204      87 1521210 1521207      86 1521216
 1521213      87 1521219 1521213      87 1521219 1521216      86 1521225 1521222
      87 1521228 1521222      87 1521228 1521225      86 1521234 1521231      87
 1521237 1521231      87 1521237 1521234      86 1521243 1521240      87 1521246
 1521240      87 1521246 1521243      86 1521252 1521249      87 1521255 1521249
      87 1521255 1521252      86 1521261 1521258      87 1521264 1521258      87
 1521264 1521261      86 1521270 1521267      87 1521273 1521267      87 1521273
 1521270      86 1521279 1521276      87 1521282 1521276      87 1521282 1521279
      86 1521288 1521285      87 1521291 1521285      87 1521291 1521288      86
 1521297 1521294      87 1521300 1521294      87 1521300 1521297      86 1521306
 1521303      87 1521309 1521303      87 1521309 1521306      86 1521315 1521312
      87 1521318 1521312      87 1521318 1521315      86 1521324 1521321      87
 1521327 1521321      87 1521327 1521324      86 1521333 1521330      87 1521336
 1521330      87 1521336 1521333      86 1521342 1521339      87 1521345 1521339
      87 1521345 1521342      86 1521351 1521348      87 1521354 1521348      87
 1521354 1521351      86 1521360 1521357      87 1521363 1521357      87 1521363
 1521360      86 1521369 1521366      87 1521372 1521366      87 1521372 1521369
      86 1521378 1521375      87 1521381 1521375      87 1521381 1521378      86
 1521387 1521384      87 1521390 1521384      87 1521390 1521387      86 1521396
 1521393      87 1521399 1521393      87 1521399 1521396      86 1521405 1521402
      87 1521408 1521402      87 1521408 1521405      86 1521414 1521411      87
 1521417 1521411      87 1521417 1521414      86 1521423 1521420      87 1521426
 1521420      87 1521426 1521423      86 1521432 1521429      87 1521435 1521429
      87 1521435 1521432      86 1521441 1521438      87 1521444 1521438      87
 1521444 1521441      86 1521450 1521447      87 1521453 1521447      87 1521453
 1521450      86 1521459 1521456      87 1521462 1521456      87 1521462 1521459
      86 1521468 1521465      87 1521471 1521465      87 1521471 1521468      86
 1521477 1521474      87 1521480 1521474      87 1521480 1521477      86 1521486
 1521483      87 1521489 1521483      87 1521489 1521486      86 1521495 1521492
      87 1521498 1521492      87 1521498 1521495      86 1521504 1521501      87
 1521507 1521501      87 1521507 1521504      86 1521513 1521510      87 1521516
 1521510      87 1521516 1521513      86 1521522 1521519      87 1521525 1521519
      87 1521525 1521522      86 1521531 1521528      87 1521534 1521528      87
 1521534 1521531      86 1521540 1521537      87 1521543 1521537      87 1521543
 1521540      86 1521549 1521546      87 1521552 1521546      87 1521552 1521549
      86 1521558 1521555      87 1521561 1521555      87 1521561 1521558      86
 1521567 1521564      87 1521570 1521564      87 1521570 1521567      86 1521576
 1521573      87 1521579 1521573      87 1521579 1521576      86 1521585 1521582
      87 1521588 1521582      87 1521588 1521585      86 1521594 1521591      87
 1521597 1521591      87 1521597 1521594      86 1521603 1521600      87 1521606
 1521600      87 1521606 1521603      86 1521612 1521609      87 1521615 1521609
      87 1521615 1521612      86 1521621 1521618      87 1521624 1521618      87
 1521624 1521621      86 1521630 1521627      87 1521633 1521627      87 1521633
 1521630      86 1521639 1521636      87 1521642 1521636      87 1521642 1521639
      86 1521648 1521645      87 1521651 1521645      87 1521651 1521648      86
 1521657 1521654      87 1521660 1521654      87 1521660 1521657      86 1521666
 1521663      87 1521669 1521663      87 1521669 1521666      86 1521675 1521672
      87 1521678 1521672      87 1521678 1521675      86 1521684 1521681      87
 1521687 1521681      87 1521687 1521684      86 1521693 1521690      87 1521696
 1521690      87 1521696 1521693      86 1521702 1521699      87 1521705 1521699
      87 1521705 1521702      86 1521711 1521708      87 1521714 1521708      87
 1521714 1521711      86 1521720 1521717      87 1521723 1521717      87 1521723
 1521720      86 1521729 1521726      87 1521732 1521726      87 1521732 1521729
      86 1521738 1521735      87 1521741 1521735      87 1521741 1521738      86
 1521747 1521744      87 1521750 1521744      87 1521750 1521747      86 1521756
 1521753      87 1521759 1521753      87 1521759 1521756      86 1521765 1521762
      87 1521768 1521762      87 1521768 1521765      86 1521774 1521771      87
 1521777 1521771      87 1521777 1521774      86 1521783 1521780      87 1521786
 1521780      87 1521786 1521783      86 1521792 1521789      87 1521795 1521789
      87 1521795 1521792      86 1521801 1521798      87 1521804 1521798      87
 1521804 1521801      86 1521810 1521807      87 1521813 1521807      87 1521813
 1521810      86 1521819 1521816      87 1521822 1521816      87 1521822 1521819
      86 1521828 1521825      87 1521831 1521825      87 1521831 1521828      86
 1521837 1521834      87 1521840 1521834      87 1521840 1521837      86 1521846
 1521843      87 1521849 1521843      87 1521849 1521846      86 1521855 1521852
      87 1521858 1521852      87 1521858 1521855      86 1521864 1521861      87
 1521867 1521861      87 1521867 1521864      86 1521873 1521870      87 1521876
 1521870      87 1521876 1521873      86 1521882 1521879      87 1521885 1521879
      87 1521885 1521882      86 1521891 1521888      87 1521894 1521888      87
 1521894 1521891      86 1521900 1521897      87 1521903 1521897      87 1521903
 1521900      86 1521909 1521906      87 1521912 1521906      87 1521912 1521909
      86 1521918 1521915      87 1521921 1521915      87 1521921 1521918      86
 1521927 1521924      87 1521930 1521924      87 1521930 1521927      86 1521936
 1521933      87 1521939 1521933      87 1521939 1521936      86 1521945 1521942
      87 1521948 1521942      87 1521948 1521945      86 1521954 1521951      87
 1521957 1521951      87 1521957 1521954      86 1521963 1521960      87 1521966
 1521960      87 1521966 1521963      86 1521972 1521969      87 1521975 1521969
      87 1521975 1521972      86 1521981 1521978      87 1521984 1521978      87
 1521984 1521981      86 1521990 1521987      87 1521993 1521987      87 1521993
 1521990      86 1521999 1521996      87 1522002 1521996      87 1522002 1521999
      86 1522008 1522005      87 1522011 1522005      87 1522011 1522008      86
 1522017 1522014      87 1522020 1522014      87 1522020 1522017      86 1522026
 1522023      87 1522029 1522023      87 1522029 1522026      86 1522035 1522032
      87 1522038 1522032      87 1522038 1522035      86 1522044 1522041      87
 1522047 1522041      87 1522047 1522044      86 1522053 1522050      87 1522056
 1522050      87 1522056 1522053      86 1522062 1522059      87 1522065 1522059
      87 1522065 1522062      86 1522071 1522068      87 1522074 1522068      87
 1522074 1522071      86 1522080 1522077      87 1522083 1522077      87 1522083
 1522080      86 1522089 1522086      87 1522092 1522086      87 1522092 1522089
      86 1522098 1522095      87 1522101 1522095      87 1522101 1522098      86
 1522107 1522104      87 1522110 1522104      87 1522110 1522107      86 1522116
 1522113      87 1522119 1522113      87 1522119 1522116      86 1522125 1522122
      87 1522128 1522122      87 1522128 1522125      86 1522134 1522131      87
 1522137 1522131      87 1522137 1522134      86 1522143 1522140      87 1522146
 1522140      87 1522146 1522143      86 1522152 1522149      87 1522155 1522149
      87 1522155 1522152      86 1522161 1522158      87 1522164 1522158      87
 1522164 1522161      86 1522170 1522167      87 1522173 1522167      87 1522173
 1522170      86 1522179 1522176      87 1522182 1522176      87 1522182 1522179
      86 1522188 1522185      87 1522191 1522185      87 1522191 1522188      86
 1522197 1522194      87 1522200 1522194      87 1522200 1522197      86 1522206
 1522203      87 1522209 1522203      87 1522209 1522206      86 1522215 1522212
      87 1522218 1522212      87 1522218 1522215      86 1522224 1522221      87
 1522227 1522221      87 1522227 1522224      86 1522233 1522230      87 1522236
 1522230      87 1522236 1522233      86 1522242 1522239      87 1522245 1522239
      87 1522245 1522242      86 1522251 1522248      87 1522254 1522248      87
 1522254 1522251      86 1522260 1522257      87 1522263 1522257      87 1522263
 1522260      86 1522269 1522266      87 1522272 1522266      87 1522272 1522269
      86 1522278 1522275      87 1522281 1522275      87 1522281 1522278      86
 1522287 1522284      87 1522290 1522284      87 1522290 1522287      86 1522296
 1522293      87 1522299 1522293      87 1522299 1522296      86 1522305 1522302
      87 1522308 1522302      87 1522308 1522305      86 1522314 1522311      87
 1522317 1522311      87 1522317 1522314      86 1522323 1522320      87 1522326
 1522320      87 1522326 1522323      86 1522332 1522329      87 1522335 1522329
      87 1522335 1522332      86 1522341 1522338      87 1522344 1522338      87
 1522344 1522341      86 1522350 1522347      87 1522353 1522347      87 1522353
 1522350      86 1522359 1522356      87 1522362 1522356      87 1522362 1522359
      86 1522368 1522365      87 1522371 1522365      87 1522371 1522368      86
 1522377 1522374      87 1522380 1522374      87 1522380 1522377      86 1522386
 1522383      87 1522389 1522383      87 1522389 1522386      86 1522395 1522392
      87 1522398 1522392      87 1522398 1522395      86 1522404 1522401      87
 1522407 1522401      87 1522407 1522404      86 1522413 1522410      87 1522416
 1522410      87 1522416 1522413      86 1522422 1522419      87 1522425 1522419
      87 1522425 1522422      86 1522431 1522428      87 1522434 1522428      87
 1522434 1522431      86 1522440 1522437      87 1522443 1522437      87 1522443
 1522440      86 1522449 1522446      87 1522452 1522446      87 1522452 1522449
      86 1522458 1522455      87 1522461 1522455      87 1522461 1522458      86
 1522467 1522464      87 1522470 1522464      87 1522470 1522467      86 1522476
 1522473      87 1522479 1522473      87 1522479 1522476      86 1522485 1522482
      87 1522488 1522482      87 1522488 1522485      86 1522494 1522491      87
 1522497 1522491      87 1522497 1522494      86 1522503 1522500      87 1522506
 1522500      87 1522506 1522503      86 1522512 1522509      87 1522515 1522509
      87 1522515 1522512      86 1522521 1522518      87 1522524 1522518      87
 1522524 1522521      86 1522530 1522527      87 1522533 1522527      87 1522533
 1522530      86 1522539 1522536      87 1522542 1522536      87 1522542 1522539
      86 1522548 1522545      87 1522551 1522545      87 1522551 1522548      86
 1522557 1522554      87 1522560 1522554      87 1522560 1522557      86 1522566
 1522563      87 1522569 1522563      87 1522569 1522566      86 1522575 1522572
      87 1522578 1522572      87 1522578 1522575      86 1522584 1522581      87
 1522587 1522581      87 1522587 1522584      86 1522593 1522590      87 1522596
 1522590      87 1522596 1522593      86 1522602 1522599      87 1522605 1522599
      87 1522605 1522602      86 1522611 1522608      87 1522614 1522608      87
 1522614 1522611      86 1522620 1522617      87 1522623 1522617      87 1522623
 1522620      86 1522629 1522626      87 1522632 1522626      87 1522632 1522629
      86 1522638 1522635      87 1522641 1522635      87 1522641 1522638      86
 1522647 1522644      87 1522650 1522644      87 1522650 1522647      86 1522656
 1522653      87 1522659 1522653      87 1522659 1522656      86 1522665 1522662
      87 1522668 1522662      87 1522668 1522665      86 1522674 1522671      87
 1522677 1522671      87 1522677 1522674      86 1522683 1522680      87 1522686
 1522680      87 1522686 1522683      86 1522692 1522689      87 1522695 1522689
      87 1522695 1522692      86 1522701 1522698      87 1522704 1522698      87
 1522704 1522701      86 1522710 1522707      87 1522713 1522707      87 1522713
 1522710      86 1522719 1522716      87 1522722 1522716      87 1522722 1522719
      86 1522728 1522725      87 1522731 1522725      87 1522731 1522728      86
 1522737 1522734      87 1522740 1522734      87 1522740 1522737      86 1522746
 1522743      87 1522749 1522743      87 1522749 1522746      86 1522755 1522752
      87 1522758 1522752      87 1522758 1522755      86 1522764 1522761      87
 1522767 1522761      87 1522767 1522764      86 1522773 1522770      87 1522776
 1522770      87 1522776 1522773      86 1522782 1522779      87 1522785 1522779
      87 1522785 1522782      86 1522791 1522788      87 1522794 1522788      87
 1522794 1522791      86 1522800 1522797      87 1522803 1522797      87 1522803
 1522800      86 1522809 1522806      87 1522812 1522806      87 1522812 1522809
      86 1522818 1522815      87 1522821 1522815      87 1522821 1522818      86
 1522827 1522824      87 1522830 1522824      87 1522830 1522827      86 1522836
 1522833      87 1522839 1522833      87 1522839 1522836      86 1522845 1522842
      87 1522848 1522842      87 1522848 1522845      86 1522854 1522851      87
 1522857 1522851      87 1522857 1522854      86 1522863 1522860      87 1522866
 1522860      87 1522866 1522863      86 1522872 1522869      87 1522875 1522869
      87 1522875 1522872      86 1522881 1522878      87 1522884 1522878      87
 1522884 1522881      86 1522890 1522887      87 1522893 1522887      87 1522893
 1522890      86 1522899 1522896      87 1522902 1522896      87 1522902 1522899
      86 1522908 1522905      87 1522911 1522905      87 1522911 1522908      86
 1522917 1522914      87 1522920 1522914      87 1522920 1522917      86 1522926
 1522923      87 1522929 1522923      87 1522929 1522926      86 1522935 1522932
      87 1522938 1522932      87 1522938 1522935      86 1522944 1522941      87
 1522947 1522941      87 1522947 1522944      86 1522953 1522950      87 1522956
 1522950      87 1522956 1522953      86 1522962 1522959      87 1522965 1522959
      87 1522965 1522962      86 1522971 1522968      87 1522974 1522968      87
 1522974 1522971      86 1522980 1522977      87 1522983 1522977      87 1522983
 1522980      86 1522989 1522986      87 1522992 1522986      87 1522992 1522989
      86 1522998 1522995      87 1523001 1522995      87 1523001 1522998      86
 1523007 1523004      87 1523010 1523004      87 1523010 1523007      86 1523016
 1523013      87 1523019 1523013      87 1523019 1523016      86 1523025 1523022
      87 1523028 1523022      87 1523028 1523025      86 1523034 1523031      87
 1523037 1523031      87 1523037 1523034      86 1523043 1523040      87 1523046
 1523040      87 1523046 1523043      86 1523052 1523049      87 1523055 1523049
      87 1523055 1523052      86 1523061 1523058      87 1523064 1523058      87
 1523064 1523061      86 1523070 1523067      87 1523073 1523067      87 1523073
 1523070      86 1523079 1523076      87 1523082 1523076      87 1523082 1523079
      86 1523088 1523085      87 1523091 1523085      87 1523091 1523088      86
 1523097 1523094      87 1523100 1523094      87 1523100 1523097      86 1523106
 1523103      87 1523109 1523103      87 1523109 1523106      86 1523115 1523112
      87 1523118 1523112      87 1523118 1523115      86 1523124 1523121      87
 1523127 1523121      87 1523127 1523124      86 1523133 1523130      87 1523136
 1523130      87 1523136 1523133      86 1523142 1523139      87 1523145 1523139
      87 1523145 1523142      86 1523151 1523148      87 1523154 1523148      87
 1523154 1523151      86 1523160 1523157      87 1523163 1523157      87 1523163
 1523160      86 1523169 1523166      87 1523172 1523166      87 1523172 1523169
      86 1523178 1523175      87 1523181 1523175      87 1523181 1523178      86
 1523187 1523184      87 1523190 1523184      87 1523190 1523187      86 1523196
 1523193      87 1523199 1523193      87 1523199 1523196      86 1523205 1523202
      87 1523208 1523202      87 1523208 1523205      86 1523214 1523211      87
 1523217 1523211      87 1523217 1523214      86 1523223 1523220      87 1523226
 1523220      87 1523226 1523223      86 1523232 1523229      87 1523235 1523229
      87 1523235 1523232      86 1523241 1523238      87 1523244 1523238      87
 1523244 1523241      86 1523250 1523247      87 1523253 1523247      87 1523253
 1523250      86 1523259 1523256      87 1523262 1523256      87 1523262 1523259
      86 1523268 1523265      87 1523271 1523265      87 1523271 1523268      86
 1523277 1523274      87 1523280 1523274      87 1523280 1523277      86 1523286
 1523283      87 1523289 1523283      87 1523289 1523286      86 1523295 1523292
      87 1523298 1523292      87 1523298 1523295      86 1523304 1523301      87
 1523307 1523301      87 1523307 1523304      86 1523313 1523310      87 1523316
 1523310      87 1523316 1523313      86 1523322 1523319      87 1523325 1523319
      87 1523325 1523322      86 1523331 1523328      87 1523334 1523328      87
 1523334 1523331      86 1523340 1523337      87 1523343 1523337      87 1523343
 1523340      86 1523349 1523346      87 1523352 1523346      87 1523352 1523349
      86 1523358 1523355      87 1523361 1523355      87 1523361 1523358      86
 1523367 1523364      87 1523370 1523364      87 1523370 1523367      86 1523376
 1523373      87 1523379 1523373      87 1523379 1523376      86 1523385 1523382
      87 1523388 1523382      87 1523388 1523385      86 1523394 1523391      87
 1523397 1523391      87 1523397 1523394      86 1523403 1523400      87 1523406
 1523400      87 1523406 1523403      86 1523412 1523409      87 1523415 1523409
      87 1523415 1523412      86 1523421 1523418      87 1523424 1523418      87
 1523424 1523421      86 1523430 1523427      87 1523433 1523427      87 1523433
 1523430      86 1523439 1523436      87 1523442 1523436      87 1523442 1523439
      86 1523448 1523445      87 1523451 1523445      87 1523451 1523448      86
 1523457 1523454      87 1523460 1523454      87 1523460 1523457      86 1523466
 1523463      87 1523469 1523463      87 1523469 1523466      86 1523475 1523472
      87 1523478 1523472      87 1523478 1523475      86 1523484 1523481      87
 1523487 1523481      87 1523487 1523484      86 1523493 1523490      87 1523496
 1523490      87 1523496 1523493      86 1523502 1523499      87 1523505 1523499
      87 1523505 1523502      86 1523511 1523508      87 1523514 1523508      87
 1523514 1523511      86 1523520 1523517      87 1523523 1523517      87 1523523
 1523520      86 1523529 1523526      87 1523532 1523526      87 1523532 1523529
      86 1523538 1523535      87 1523541 1523535      87 1523541 1523538      86
 1523547 1523544      87 1523550 1523544      87 1523550 1523547      86 1523556
 1523553      87 1523559 1523553      87 1523559 1523556      86 1523565 1523562
      87 1523568 1523562      87 1523568 1523565      86 1523574 1523571      87
 1523577 1523571      87 1523577 1523574      86 1523583 1523580      87 1523586
 1523580      87 1523586 1523583      86 1523592 1523589      87 1523595 1523589
      87 1523595 1523592      86 1523601 1523598      87 1523604 1523598      87
 1523604 1523601      86 1523610 1523607      87 1523613 1523607      87 1523613
 1523610      86 1523619 1523616      87 1523622 1523616      87 1523622 1523619
      86 1523628 1523625      87 1523631 1523625      87 1523631 1523628      86
 1523637 1523634      87 1523640 1523634      87 1523640 1523637      86 1523646
 1523643      87 1523649 1523643      87 1523649 1523646      86 1523655 1523652
      87 1523658 1523652      87 1523658 1523655      86 1523664 1523661      87
 1523667 1523661      87 1523667 1523664      86 1523673 1523670      87 1523676
 1523670      87 1523676 1523673      86 1523682 1523679      87 1523685 1523679
      87 1523685 1523682      86 1523691 1523688      87 1523694 1523688      87
 1523694 1523691      86 1523700 1523697      87 1523703 1523697      87 1523703
 1523700      86 1523709 1523706      87 1523712 1523706      87 1523712 1523709
      86 1523718 1523715      87 1523721 1523715      87 1523721 1523718      86
 1523727 1523724      87 1523730 1523724      87 1523730 1523727      86 1523736
 1523733      87 1523739 1523733      87 1523739 1523736      86 1523745 1523742
      87 1523748 1523742      87 1523748 1523745      86 1523754 1523751      87
 1523757 1523751      87 1523757 1523754      86 1523763 1523760      87 1523766
 1523760      87 1523766 1523763      86 1523772 1523769      87 1523775 1523769
      87 1523775 1523772      86 1523781 1523778      87 1523784 1523778      87
 1523784 1523781      86 1523790 1523787      87 1523793 1523787      87 1523793
 1523790      86 1523799 1523796      87 1523802 1523796      87 1523802 1523799
      86 1523808 1523805      87 1523811 1523805      87 1523811 1523808      86
 1523817 1523814      87 1523820 1523814      87 1523820 1523817      86 1523826
 1523823      87 1523829 1523823      87 1523829 1523826      86 1523835 1523832
      87 1523838 1523832      87 1523838 1523835      86 1523844 1523841      87
 1523847 1523841      87 1523847 1523844      86 1523853 1523850      87 1523856
 1523850      87 1523856 1523853      86 1523862 1523859      87 1523865 1523859
      87 1523865 1523862      86 1523871 1523868      87 1523874 1523868      87
 1523874 1523871      86 1523880 1523877      87 1523883 1523877      87 1523883
 1523880      86 1523889 1523886      87 1523892 1523886      87 1523892 1523889
      86 1523898 1523895      87 1523901 1523895      87 1523901 1523898      86
 1523907 1523904      87 1523910 1523904      87 1523910 1523907      86 1523916
 1523913      87 1523919 1523913      87 1523919 1523916      86 1523925 1523922
      87 1523928 1523922      87 1523928 1523925      86 1523934 1523931      87
 1523937 1523931      87 1523937 1523934      86 1523943 1523940      87 1523946
 1523940      87 1523946 1523943      86 1523952 1523949      87 1523955 1523949
      87 1523955 1523952      86 1523961 1523958      87 1523964 1523958      87
 1523964 1523961      86 1523970 1523967      87 1523973 1523967      87 1523973
 1523970      86 1523979 1523976      87 1523982 1523976      87 1523982 1523979
      86 1523988 1523985      87 1523991 1523985      87 1523991 1523988      86
 1523997 1523994      87 1524000 1523994      87 1524000 1523997      86 1524006
 1524003      87 1524009 1524003      87 1524009 1524006      86 1524015 1524012
      87 1524018 1524012      87 1524018 1524015      86 1524024 1524021      87
 1524027 1524021      87 1524027 1524024      86 1524033 1524030      87 1524036
 1524030      87 1524036 1524033      86 1524042 1524039      87 1524045 1524039
      87 1524045 1524042      86 1524051 1524048      87 1524054 1524048      87
 1524054 1524051      86 1524060 1524057      87 1524063 1524057      87 1524063
 1524060      86 1524069 1524066      87 1524072 1524066      87 1524072 1524069
      86 1524078 1524075      87 1524081 1524075      87 1524081 1524078      86
 1524087 1524084      87 1524090 1524084      87 1524090 1524087      86 1524096
 1524093      87 1524099 1524093      87 1524099 1524096      86 1524105 1524102
      87 1524108 1524102      87 1524108 1524105      86 1524114 1524111      87
 1524117 1524111      87 1524117 1524114      86 1524123 1524120      87 1524126
 1524120      87 1524126 1524123      86 1524132 1524129      87 1524135 1524129
      87 1524135 1524132      86 1524141 1524138      87 1524144 1524138      87
 1524144 1524141      86 1524150 1524147      87 1524153 1524147      87 1524153
 1524150      86 1524159 1524156      87 1524162 1524156      87 1524162 1524159
      86 1524168 1524165      87 1524171 1524165      87 1524171 1524168      86
 1524177 1524174      87 1524180 1524174      87 1524180 1524177      86 1524186
 1524183      87 1524189 1524183      87 1524189 1524186      86 1524195 1524192
      87 1524198 1524192      87 1524198 1524195      86 1524204 1524201      87
 1524207 1524201      87 1524207 1524204      86 1524213 1524210      87 1524216
 1524210      87 1524216 1524213      86 1524222 1524219      87 1524225 1524219
      87 1524225 1524222      86 1524231 1524228      87 1524234 1524228      87
 1524234 1524231      86 1524240 1524237      87 1524243 1524237      87 1524243
 1524240      86 1524249 1524246      87 1524252 1524246      87 1524252 1524249
      86 1524258 1524255      87 1524261 1524255      87 1524261 1524258      86
 1524267 1524264      87 1524270 1524264      87 1524270 1524267      86 1524276
 1524273      87 1524279 1524273      87 1524279 1524276      86 1524285 1524282
      87 1524288 1524282      87 1524288 1524285      86 1524294 1524291      87
 1524297 1524291      87 1524297 1524294      86 1524303 1524300      87 1524306
 1524300      87 1524306 1524303      86 1524312 1524309      87 1524315 1524309
      87 1524315 1524312      86 1524321 1524318      87 1524324 1524318      87
 1524324 1524321      86 1524330 1524327      87 1524333 1524327      87 1524333
 1524330      86 1524339 1524336      87 1524342 1524336      87 1524342 1524339
      86 1524348 1524345      87 1524351 1524345      87 1524351 1524348      86
 1524357 1524354      87 1524360 1524354      87 1524360 1524357      86 1524366
 1524363      87 1524369 1524363      87 1524369 1524366      86 1524375 1524372
      87 1524378 1524372      87 1524378 1524375      86 1524384 1524381      87
 1524387 1524381      87 1524387 1524384      86 1524393 1524390      87 1524396
 1524390      87 1524396 1524393      86 1524402 1524399      87 1524405 1524399
      87 1524405 1524402      86 1524411 1524408      87 1524414 1524408      87
 1524414 1524411      86 1524420 1524417      87 1524423 1524417      87 1524423
 1524420      86 1524429 1524426      87 1524432 1524426      87 1524432 1524429
      86 1524438 1524435      87 1524441 1524435      87 1524441 1524438      86
 1524447 1524444      87 1524450 1524444      87 1524450 1524447      86 1524456
 1524453      87 1524459 1524453      87 1524459 1524456      86 1524465 1524462
      87 1524468 1524462      87 1524468 1524465      86 1524474 1524471      87
 1524477 1524471      87 1524477 1524474      86 1524483 1524480      87 1524486
 1524480      87 1524486 1524483      86 1524492 1524489      87 1524495 1524489
      87 1524495 1524492      86 1524501 1524498      87 1524504 1524498      87
 1524504 1524501      86 1524510 1524507      87 1524513 1524507      87 1524513
 1524510      86 1524519 1524516      87 1524522 1524516      87 1524522 1524519
      86 1524528 1524525      87 1524531 1524525      87 1524531 1524528      86
 1524537 1524534      87 1524540 1524534      87 1524540 1524537      86 1524546
 1524543      87 1524549 1524543      87 1524549 1524546      86 1524555 1524552
      87 1524558 1524552      87 1524558 1524555      86 1524564 1524561      87
 1524567 1524561      87 1524567 1524564      86 1524573 1524570      87 1524576
 1524570      87 1524576 1524573      86 1524582 1524579      87 1524585 1524579
      87 1524585 1524582      86 1524591 1524588      87 1524594 1524588      87
 1524594 1524591      86 1524600 1524597      87 1524603 1524597      87 1524603
 1524600      86 1524609 1524606      87 1524612 1524606      87 1524612 1524609
      86 1524618 1524615      87 1524621 1524615      87 1524621 1524618      86
 1524627 1524624      87 1524630 1524624      87 1524630 1524627      86 1524636
 1524633      87 1524639 1524633      87 1524639 1524636      86 1524645 1524642
      87 1524648 1524642      87 1524648 1524645      86 1524654 1524651      87
 1524657 1524651      87 1524657 1524654      86 1524663 1524660      87 1524666
 1524660      87 1524666 1524663      86 1524672 1524669      87 1524675 1524669
      87 1524675 1524672      86 1524681 1524678      87 1524684 1524678      87
 1524684 1524681      86 1524690 1524687      87 1524693 1524687      87 1524693
 1524690      86 1524699 1524696      87 1524702 1524696      87 1524702 1524699
      86 1524708 1524705      87 1524711 1524705      87 1524711 1524708      86
 1524717 1524714      87 1524720 1524714      87 1524720 1524717      86 1524726
 1524723      87 1524729 1524723      87 1524729 1524726      86 1524735 1524732
      87 1524738 1524732      87 1524738 1524735      86 1524744 1524741      87
 1524747 1524741      87 1524747 1524744      86 1524753 1524750      87 1524756
 1524750      87 1524756 1524753      86 1524762 1524759      87 1524765 1524759
      87 1524765 1524762      86 1524771 1524768      87 1524774 1524768      87
 1524774 1524771      86 1524780 1524777      87 1524783 1524777      87 1524783
 1524780      86 1524789 1524786      87 1524792 1524786      87 1524792 1524789
      86 1524798 1524795      87 1524801 1524795      87 1524801 1524798      86
 1524807 1524804      87 1524810 1524804      87 1524810 1524807      86 1524816
 1524813      87 1524819 1524813      87 1524819 1524816      86 1524825 1524822
      87 1524828 1524822      87 1524828 1524825      86 1524834 1524831      87
 1524837 1524831      87 1524837 1524834      86 1524843 1524840      87 1524846
 1524840      87 1524846 1524843      86 1524852 1524849      87 1524855 1524849
      87 1524855 1524852      86 1524861 1524858      87 1524864 1524858      87
 1524864 1524861      86 1524870 1524867      87 1524873 1524867      87 1524873
 1524870      86 1524879 1524876      87 1524882 1524876      87 1524882 1524879
      86 1524888 1524885      87 1524891 1524885      87 1524891 1524888      86
 1524897 1524894      87 1524900 1524894      87 1524900 1524897      86 1524906
 1524903      87 1524909 1524903      87 1524909 1524906      86 1524915 1524912
      87 1524918 1524912      87 1524918 1524915      86 1524924 1524921      87
 1524927 1524921      87 1524927 1524924      86 1524933 1524930      87 1524936
 1524930      87 1524936 1524933      86 1524942 1524939      87 1524945 1524939
      87 1524945 1524942      86 1524951 1524948      87 1524954 1524948      87
 1524954 1524951      86 1524960 1524957      87 1524963 1524957      87 1524963
 1524960      86 1524969 1524966      87 1524972 1524966      87 1524972 1524969
      86 1524978 1524975      87 1524981 1524975      87 1524981 1524978      86
 1524987 1524984      87 1524990 1524984      87 1524990 1524987      86 1524996
 1524993      87 1524999 1524993      87 1524999 1524996      86 1525005 1525002
      87 1525008 1525002      87 1525008 1525005      86 1525014 1525011      87
 1525017 1525011      87 1525017 1525014      86 1525023 1525020      87 1525026
 1525020      87 1525026 1525023      86 1525032 1525029      87 1525035 1525029
      87 1525035 1525032      86 1525041 1525038      87 1525044 1525038      87
 1525044 1525041      86 1525050 1525047      87 1525053 1525047      87 1525053
 1525050      86 1525059 1525056      87 1525062 1525056      87 1525062 1525059
      86 1525068 1525065      87 1525071 1525065      87 1525071 1525068      86
 1525077 1525074      87 1525080 1525074      87 1525080 1525077      86 1525086
 1525083      87 1525089 1525083      87 1525089 1525086      86 1525095 1525092
      87 1525098 1525092      87 1525098 1525095      86 1525104 1525101      87
 1525107 1525101      87 1525107 1525104      86 1525113 1525110      87 1525116
 1525110      87 1525116 1525113      86 1525122 1525119      87 1525125 1525119
      87 1525125 1525122      86 1525131 1525128      87 1525134 1525128      87
 1525134 1525131      86 1525140 1525137      87 1525143 1525137      87 1525143
 1525140      86 1525149 1525146      87 1525152 1525146      87 1525152 1525149
      86 1525158 1525155      87 1525161 1525155      87 1525161 1525158      86
 1525167 1525164      87 1525170 1525164      87 1525170 1525167      86 1525176
 1525173      87 1525179 1525173      87 1525179 1525176      86 1525185 1525182
      87 1525188 1525182      87 1525188 1525185      86 1525194 1525191      87
 1525197 1525191      87 1525197 1525194      86 1525203 1525200      87 1525206
 1525200      87 1525206 1525203      86 1525212 1525209      87 1525215 1525209
      87 1525215 1525212      86 1525221 1525218      87 1525224 1525218      87
 1525224 1525221      86 1525230 1525227      87 1525233 1525227      87 1525233
 1525230      86 1525239 1525236      87 1525242 1525236      87 1525242 1525239
      86 1525248 1525245      87 1525251 1525245      87 1525251 1525248      86
 1525257 1525254      87 1525260 1525254      87 1525260 1525257      86 1525266
 1525263      87 1525269 1525263      87 1525269 1525266      86 1525275 1525272
      87 1525278 1525272      87 1525278 1525275      86 1525284 1525281      87
 1525287 1525281      87 1525287 1525284      86 1525293 1525290      87 1525296
 1525290      87 1525296 1525293      86 1525302 1525299      87 1525305 1525299
      87 1525305 1525302      86 1525311 1525308      87 1525314 1525308      87
 1525314 1525311      86 1525320 1525317      87 1525323 1525317      87 1525323
 1525320      86 1525329 1525326      87 1525332 1525326      87 1525332 1525329
      86 1525338 1525335      87 1525341 1525335      87 1525341 1525338      86
 1525347 1525344      87 1525350 1525344      87 1525350 1525347      86 1525356
 1525353      87 1525359 1525353      87 1525359 1525356      86 1525365 1525362
      87 1525368 1525362      87 1525368 1525365      86 1525374 1525371      87
 1525377 1525371      87 1525377 1525374      86 1525383 1525380      87 1525386
 1525380      87 1525386 1525383      86 1525392 1525389      87 1525395 1525389
      87 1525395 1525392      86 1525401 1525398      87 1525404 1525398      87
 1525404 1525401      86 1525410 1525407      87 1525413 1525407      87 1525413
 1525410      86 1525419 1525416      87 1525422 1525416      87 1525422 1525419
      86 1525428 1525425      87 1525431 1525425      87 1525431 1525428      86
 1525437 1525434      87 1525440 1525434      87 1525440 1525437      86 1525446
 1525443      87 1525449 1525443      87 1525449 1525446      86 1525455 1525452
      87 1525458 1525452      87 1525458 1525455      86 1525464 1525461      87
 1525467 1525461      87 1525467 1525464      86 1525473 1525470      87 1525476
 1525470      87 1525476 1525473      86 1525482 1525479      87 1525485 1525479
      87 1525485 1525482      86 1525491 1525488      87 1525494 1525488      87
 1525494 1525491      86 1525500 1525497      87 1525503 1525497      87 1525503
 1525500      86 1525509 1525506      87 1525512 1525506      87 1525512 1525509
      86 1525518 1525515      87 1525521 1525515      87 1525521 1525518      86
 1525527 1525524      87 1525530 1525524      87 1525530 1525527      86 1525536
 1525533      87 1525539 1525533      87 1525539 1525536      86 1525545 1525542
      87 1525548 1525542      87 1525548 1525545      86 1525554 1525551      87
 1525557 1525551      87 1525557 1525554      86 1525563 1525560      87 1525566
 1525560      87 1525566 1525563      86 1525572 1525569      87 1525575 1525569
      87 1525575 1525572      86 1525581 1525578      87 1525584 1525578      87
 1525584 1525581      86 1525590 1525587      87 1525593 1525587      87 1525593
 1525590      86 1525599 1525596      87 1525602 1525596      87 1525602 1525599
      86 1525608 1525605      87 1525611 1525605      87 1525611 1525608      86
 1525617 1525614      87 1525620 1525614      87 1525620 1525617      86 1525626
 1525623      87 1525629 1525623      87 1525629 1525626      86 1525635 1525632
      87 1525638 1525632      87 1525638 1525635      86 1525644 1525641      87
 1525647 1525641      87 1525647 1525644      86 1525653 1525650      87 1525656
 1525650      87 1525656 1525653      86 1525662 1525659      87 1525665 1525659
      87 1525665 1525662      86 1525671 1525668      87 1525674 1525668      87
 1525674 1525671      86 1525680 1525677      87 1525683 1525677      87 1525683
 1525680      86 1525689 1525686      87 1525692 1525686      87 1525692 1525689
      86 1525698 1525695      87 1525701 1525695      87 1525701 1525698      86
 1525707 1525704      87 1525710 1525704      87 1525710 1525707      86 1525716
 1525713      87 1525719 1525713      87 1525719 1525716      86 1525725 1525722
      87 1525728 1525722      87 1525728 1525725      86 1525734 1525731      87
 1525737 1525731      87 1525737 1525734      86 1525743 1525740      87 1525746
 1525740      87 1525746 1525743      86 1525752 1525749      87 1525755 1525749
      87 1525755 1525752      86 1525761 1525758      87 1525764 1525758      87
 1525764 1525761      86 1525770 1525767      87 1525773 1525767      87 1525773
 1525770      86 1525779 1525776      87 1525782 1525776      87 1525782 1525779
      86 1525788 1525785      87 1525791 1525785      87 1525791 1525788      86
 1525797 1525794      87 1525800 1525794      87 1525800 1525797      86 1525806
 1525803      87 1525809 1525803      87 1525809 1525806      86 1525815 1525812
      87 1525818 1525812      87 1525818 1525815      86 1525824 1525821      87
 1525827 1525821      87 1525827 1525824      86 1525833 1525830      87 1525836
 1525830      87 1525836 1525833      86 1525842 1525839      87 1525845 1525839
      87 1525845 1525842      86 1525851 1525848      87 1525854 1525848      87
 1525854 1525851      86 1525860 1525857      87 1525863 1525857      87 1525863
 1525860      86 1525869 1525866      87 1525872 1525866      87 1525872 1525869
      86 1525878 1525875      87 1525881 1525875      87 1525881 1525878      86
 1525887 1525884      87 1525890 1525884      87 1525890 1525887      86 1525896
 1525893      87 1525899 1525893      87 1525899 1525896      86 1525905 1525902
      87 1525908 1525902      87 1525908 1525905      86 1525914 1525911      87
 1525917 1525911      87 1525917 1525914      86 1525923 1525920      87 1525926
 1525920      87 1525926 1525923      86 1525932 1525929      87 1525935 1525929
      87 1525935 1525932      86 1525941 1525938      87 1525944 1525938      87
 1525944 1525941      86 1525950 1525947      87 1525953 1525947      87 1525953
 1525950      86 1525959 1525956      87 1525962 1525956      87 1525962 1525959
      86 1525968 1525965      87 1525971 1525965      87 1525971 1525968      86
 1525977 1525974      87 1525980 1525974      87 1525980 1525977      86 1525986
 1525983      87 1525989 1525983      87 1525989 1525986      86 1525995 1525992
      87 1525998 1525992      87 1525998 1525995      86 1526004 1526001      87
 1526007 1526001      87 1526007 1526004      86 1526013 1526010      87 1526016
 1526010      87 1526016 1526013      86 1526022 1526019      87 1526025 1526019
      87 1526025 1526022      86 1526031 1526028      87 1526034 1526028      87
 1526034 1526031      86 1526040 1526037      87 1526043 1526037      87 1526043
 1526040      86 1526049 1526046      87 1526052 1526046      87 1526052 1526049
      86 1526058 1526055      87 1526061 1526055      87 1526061 1526058      86
 1526067 1526064      87 1526070 1526064      87 1526070 1526067      86 1526076
 1526073      87 1526079 1526073      87 1526079 1526076      86 1526085 1526082
      87 1526088 1526082      87 1526088 1526085      86 1526094 1526091      87
 1526097 1526091      87 1526097 1526094      86 1526103 1526100      87 1526106
 1526100      87 1526106 1526103      86 1526112 1526109      87 1526115 1526109
      87 1526115 1526112      86 1526121 1526118      87 1526124 1526118      87
 1526124 1526121      86 1526130 1526127      87 1526133 1526127      87 1526133
 1526130      86 1526139 1526136      87 1526142 1526136      87 1526142 1526139
      86 1526148 1526145      87 1526151 1526145      87 1526151 1526148      86
 1526157 1526154      87 1526160 1526154      87 1526160 1526157      86 1526166
 1526163      87 1526169 1526163      87 1526169 1526166      86 1526175 1526172
      87 1526178 1526172      87 1526178 1526175      86 1526184 1526181      87
 1526187 1526181      87 1526187 1526184      86 1526193 1526190      87 1526196
 1526190      87 1526196 1526193      86 1526202 1526199      87 1526205 1526199
      87 1526205 1526202      86 1526211 1526208      87 1526214 1526208      87
 1526214 1526211      86 1526220 1526217      87 1526223 1526217      87 1526223
 1526220      86 1526229 1526226      87 1526232 1526226      87 1526232 1526229
      86 1526238 1526235      87 1526241 1526235      87 1526241 1526238      86
 1526247 1526244      87 1526250 1526244      87 1526250 1526247      86 1526256
 1526253      87 1526259 1526253      87 1526259 1526256      86 1526265 1526262
      87 1526268 1526262      87 1526268 1526265      86 1526274 1526271      87
 1526277 1526271      87 1526277 1526274      86 1526283 1526280      87 1526286
 1526280      87 1526286 1526283      86 1526292 1526289      87 1526295 1526289
      87 1526295 1526292      86 1526301 1526298      87 1526304 1526298      87
 1526304 1526301      86 1526310 1526307      87 1526313 1526307      87 1526313
 1526310      86 1526319 1526316      87 1526322 1526316      87 1526322 1526319
      86 1526328 1526325      87 1526331 1526325      87 1526331 1526328      86
 1526337 1526334      87 1526340 1526334      87 1526340 1526337      86 1526346
 1526343      87 1526349 1526343      87 1526349 1526346      86 1526355 1526352
      87 1526358 1526352      87 1526358 1526355      86 1526364 1526361      87
 1526367 1526361      87 1526367 1526364      86 1526373 1526370      87 1526376
 1526370      87 1526376 1526373      86 1526382 1526379      87 1526385 1526379
      87 1526385 1526382      86 1526391 1526388      87 1526394 1526388      87
 1526394 1526391      86 1526400 1526397      87 1526403 1526397      87 1526403
 1526400      86 1526409 1526406      87 1526412 1526406      87 1526412 1526409
      86 1526418 1526415      87 1526421 1526415      87 1526421 1526418      86
 1526427 1526424      87 1526430 1526424      87 1526430 1526427      86 1526436
 1526433      87 1526439 1526433      87 1526439 1526436      86 1526445 1526442
      87 1526448 1526442      87 1526448 1526445      86 1526454 1526451      87
 1526457 1526451      87 1526457 1526454      86 1526463 1526460      87 1526466
 1526460      87 1526466 1526463      86 1526472 1526469      87 1526475 1526469
      87 1526475 1526472      86 1526481 1526478      87 1526484 1526478      87
 1526484 1526481      86 1526490 1526487      87 1526493 1526487      87 1526493
 1526490      86 1526499 1526496      87 1526502 1526496      87 1526502 1526499
      86 1526508 1526505      87 1526511 1526505      87 1526511 1526508      86
 1526517 1526514      87 1526520 1526514      87 1526520 1526517      86 1526526
 1526523      87 1526529 1526523      87 1526529 1526526      86 1526535 1526532
      87 1526538 1526532      87 1526538 1526535      86 1526544 1526541      87
 1526547 1526541      87 1526547 1526544      86 1526553 1526550      87 1526556
 1526550      87 1526556 1526553      86 1526562 1526559      87 1526565 1526559
      87 1526565 1526562      86 1526571 1526568      87 1526574 1526568      87
 1526574 1526571      86 1526580 1526577      87 1526583 1526577      87 1526583
 1526580      86 1526589 1526586      87 1526592 1526586      87 1526592 1526589
      86 1526598 1526595      87 1526601 1526595      87 1526601 1526598      86
 1526607 1526604      87 1526610 1526604      87 1526610 1526607      86 1526616
 1526613      87 1526619 1526613      87 1526619 1526616      86 1526625 1526622
      87 1526628 1526622      87 1526628 1526625      86 1526634 1526631      87
 1526637 1526631      87 1526637 1526634      86 1526643 1526640      87 1526646
 1526640      87 1526646 1526643      86 1526652 1526649      87 1526655 1526649
      87 1526655 1526652      86 1526661 1526658      87 1526664 1526658      87
 1526664 1526661      86 1526670 1526667      87 1526673 1526667      87 1526673
 1526670      86 1526679 1526676      87 1526682 1526676      87 1526682 1526679
      86 1526688 1526685      87 1526691 1526685      87 1526691 1526688      86
 1526697 1526694      87 1526700 1526694      87 1526700 1526697      86 1526706
 1526703      87 1526709 1526703      87 1526709 1526706      86 1526715 1526712
      87 1526718 1526712      87 1526718 1526715      86 1526724 1526721      87
 1526727 1526721      87 1526727 1526724      86 1526733 1526730      87 1526736
 1526730      87 1526736 1526733      86 1526742 1526739      87 1526745 1526739
      87 1526745 1526742      86 1526751 1526748      87 1526754 1526748      87
 1526754 1526751      86 1526760 1526757      87 1526763 1526757      87 1526763
 1526760      86 1526769 1526766      87 1526772 1526766      87 1526772 1526769
      86 1526778 1526775      87 1526781 1526775      87 1526781 1526778      86
 1526787 1526784      87 1526790 1526784      87 1526790 1526787      86 1526796
 1526793      87 1526799 1526793      87 1526799 1526796      86 1526805 1526802
      87 1526808 1526802      87 1526808 1526805      86 1526814 1526811      87
 1526817 1526811      87 1526817 1526814      86 1526823 1526820      87 1526826
 1526820      87 1526826 1526823      86 1526832 1526829      87 1526835 1526829
      87 1526835 1526832      86 1526841 1526838      87 1526844 1526838      87
 1526844 1526841      86 1526850 1526847      87 1526853 1526847      87 1526853
 1526850      86 1526859 1526856      87 1526862 1526856      87 1526862 1526859
      86 1526868 1526865      87 1526871 1526865      87 1526871 1526868      86
 1526877 1526874      87 1526880 1526874      87 1526880 1526877      86 1526886
 1526883      87 1526889 1526883      87 1526889 1526886      86 1526895 1526892
      87 1526898 1526892      87 1526898 1526895      86 1526904 1526901      87
 1526907 1526901      87 1526907 1526904      86 1526913 1526910      87 1526916
 1526910      87 1526916 1526913      86 1526922 1526919      87 1526925 1526919
      87 1526925 1526922      86 1526931 1526928      87 1526934 1526928      87
 1526934 1526931      86 1526940 1526937      87 1526943 1526937      87 1526943
 1526940      86 1526949 1526946      87 1526952 1526946      87 1526952 1526949
      86 1526958 1526955      87 1526961 1526955      87 1526961 1526958      86
 1526967 1526964      87 1526970 1526964      87 1526970 1526967      86 1526976
 1526973      87 1526979 1526973      87 1526979 1526976      86 1526985 1526982
      87 1526988 1526982      87 1526988 1526985      86 1526994 1526991      87
 1526997 1526991      87 1526997 1526994      86 1527003 1527000      87 1527006
 1527000      87 1527006 1527003      86 1527012 1527009      87 1527015 1527009
      87 1527015 1527012      86 1527021 1527018      87 1527024 1527018      87
 1527024 1527021      86 1527030 1527027      87 1527033 1527027      87 1527033
 1527030      86 1527039 1527036      87 1527042 1527036      87 1527042 1527039
      86 1527048 1527045      87 1527051 1527045      87 1527051 1527048      86
 1527057 1527054      87 1527060 1527054      87 1527060 1527057      86 1527066
 1527063      87 1527069 1527063      87 1527069 1527066      86 1527075 1527072
      87 1527078 1527072      87 1527078 1527075      86 1527084 1527081      87
 1527087 1527081      87 1527087 1527084      86 1527093 1527090      87 1527096
 1527090      87 1527096 1527093      86 1527102 1527099      87 1527105 1527099
      87 1527105 1527102      86 1527111 1527108      87 1527114 1527108      87
 1527114 1527111      86 1527120 1527117      87 1527123 1527117      87 1527123
 1527120      86 1527129 1527126      87 1527132 1527126      87 1527132 1527129
      86 1527138 1527135      87 1527141 1527135      87 1527141 1527138      86
 1527147 1527144      87 1527150 1527144      87 1527150 1527147      86 1527156
 1527153      87 1527159 1527153      87 1527159 1527156      86 1527165 1527162
      87 1527168 1527162      87 1527168 1527165      86 1527174 1527171      87
 1527177 1527171      87 1527177 1527174      86 1527183 1527180      87 1527186
 1527180      87 1527186 1527183      86 1527192 1527189      87 1527195 1527189
      87 1527195 1527192      86 1527201 1527198      87 1527204 1527198      87
 1527204 1527201      86 1527210 1527207      87 1527213 1527207      87 1527213
 1527210      86 1527219 1527216      87 1527222 1527216      87 1527222 1527219
      86 1527228 1527225      87 1527231 1527225      87 1527231 1527228      86
 1527237 1527234      87 1527240 1527234      87 1527240 1527237      86 1527246
 1527243      87 1527249 1527243      87 1527249 1527246      86 1527255 1527252
      87 1527258 1527252      87 1527258 1527255      86 1527264 1527261      87
 1527267 1527261      87 1527267 1527264      86 1527273 1527270      87 1527276
 1527270      87 1527276 1527273      86 1527282 1527279      87 1527285 1527279
      87 1527285 1527282      86 1527291 1527288      87 1527294 1527288      87
 1527294 1527291      86 1527300 1527297      87 1527303 1527297      87 1527303
 1527300      86 1527309 1527306      87 1527312 1527306      87 1527312 1527309
      86 1527318 1527315      87 1527321 1527315      87 1527321 1527318      86
 1527327 1527324      87 1527330 1527324      87 1527330 1527327      86 1527336
 1527333      87 1527339 1527333      87 1527339 1527336      86 1527345 1527342
      87 1527348 1527342      87 1527348 1527345      86 1527354 1527351      87
 1527357 1527351      87 1527357 1527354      86 1527363 1527360      87 1527366
 1527360      87 1527366 1527363      86 1527372 1527369      87 1527375 1527369
      87 1527375 1527372      86 1527381 1527378      87 1527384 1527378      87
 1527384 1527381      86 1527390 1527387      87 1527393 1527387      87 1527393
 1527390      86 1527399 1527396      87 1527402 1527396      87 1527402 1527399
      86 1527408 1527405      87 1527411 1527405      87 1527411 1527408      86
 1527417 1527414      87 1527420 1527414      87 1527420 1527417      86 1527426
 1527423      87 1527429 1527423      87 1527429 1527426      86 1527435 1527432
      87 1527438 1527432      87 1527438 1527435      86 1527444 1527441      87
 1527447 1527441      87 1527447 1527444      86 1527453 1527450      87 1527456
 1527450      87 1527456 1527453      86 1527462 1527459      87 1527465 1527459
      87 1527465 1527462      86 1527471 1527468      87 1527474 1527468      87
 1527474 1527471      86 1527480 1527477      87 1527483 1527477      87 1527483
 1527480      86 1527489 1527486      87 1527492 1527486      87 1527492 1527489
      86 1527498 1527495      87 1527501 1527495      87 1527501 1527498      86
 1527507 1527504      87 1527510 1527504      87 1527510 1527507      86 1527516
 1527513      87 1527519 1527513      87 1527519 1527516      86 1527525 1527522
      87 1527528 1527522      87 1527528 1527525      86 1527534 1527531      87
 1527537 1527531      87 1527537 1527534      86 1527543 1527540      87 1527546
 1527540      87 1527546 1527543      86 1527552 1527549      87 1527555 1527549
      87 1527555 1527552      86 1527561 1527558      87 1527564 1527558      87
 1527564 1527561      86 1527570 1527567      87 1527573 1527567      87 1527573
 1527570      86 1527579 1527576      87 1527582 1527576      87 1527582 1527579
      86 1527588 1527585      87 1527591 1527585      87 1527591 1527588      86
 1527597 1527594      87 1527600 1527594      87 1527600 1527597      86 1527606
 1527603      87 1527609 1527603      87 1527609 1527606      86 1527615 1527612
      87 1527618 1527612      87 1527618 1527615      86 1527624 1527621      87
 1527627 1527621      87 1527627 1527624      86 1527633 1527630      87 1527636
 1527630      87 1527636 1527633      86 1527642 1527639      87 1527645 1527639
      87 1527645 1527642      86 1527651 1527648      87 1527654 1527648      87
 1527654 1527651      86 1527660 1527657      87 1527663 1527657      87 1527663
 1527660      86 1527669 1527666      87 1527672 1527666      87 1527672 1527669
      86 1527678 1527675      87 1527681 1527675      87 1527681 1527678      86
 1527687 1527684      87 1527690 1527684      87 1527690 1527687      86 1527696
 1527693      87 1527699 1527693      87 1527699 1527696      86 1527705 1527702
      87 1527708 1527702      87 1527708 1527705      86 1527714 1527711      87
 1527717 1527711      87 1527717 1527714      86 1527723 1527720      87 1527726
 1527720      87 1527726 1527723      86 1527732 1527729      87 1527735 1527729
      87 1527735 1527732      86 1527741 1527738      87 1527744 1527738      87
 1527744 1527741      86 1527750 1527747      87 1527753 1527747      87 1527753
 1527750      86 1527759 1527756      87 1527762 1527756      87 1527762 1527759
      86 1527768 1527765      87 1527771 1527765      87 1527771 1527768      86
 1527777 1527774      87 1527780 1527774      87 1527780 1527777      86 1527786
 1527783      87 1527789 1527783      87 1527789 1527786      86 1527795 1527792
      87 1527798 1527792      87 1527798 1527795      86 1527804 1527801      87
 1527807 1527801      87 1527807 1527804      86 1527813 1527810      87 1527816
 1527810      87 1527816 1527813      86 1527822 1527819      87 1527825 1527819
      87 1527825 1527822      86 1527831 1527828      87 1527834 1527828      87
 1527834 1527831      86 1527840 1527837      87 1527843 1527837      87 1527843
 1527840      86 1527849 1527846      87 1527852 1527846      87 1527852 1527849
      86 1527858 1527855      87 1527861 1527855      87 1527861 1527858      86
 1527867 1527864      87 1527870 1527864      87 1527870 1527867      86 1527876
 1527873      87 1527879 1527873      87 1527879 1527876      86 1527885 1527882
      87 1527888 1527882      87 1527888 1527885      86 1527894 1527891      87
 1527897 1527891      87 1527897 1527894      86 1527903 1527900      87 1527906
 1527900      87 1527906 1527903      86 1527912 1527909      87 1527915 1527909
      87 1527915 1527912      86 1527921 1527918      87 1527924 1527918      87
 1527924 1527921      86 1527930 1527927      87 1527933 1527927      87 1527933
 1527930      86 1527939 1527936      87 1527942 1527936      87 1527942 1527939
      86 1527948 1527945      87 1527951 1527945      87 1527951 1527948      86
 1527957 1527954      87 1527960 1527954      87 1527960 1527957      86 1527966
 1527963      87 1527969 1527963      87 1527969 1527966      86 1527975 1527972
      87 1527978 1527972      87 1527978 1527975      86 1527984 1527981      87
 1527987 1527981      87 1527987 1527984      86 1527993 1527990      87 1527996
 1527990      87 1527996 1527993      86 1528002 1527999      87 1528005 1527999
      87 1528005 1528002      86 1528011 1528008      87 1528014 1528008      87
 1528014 1528011      86 1528020 1528017      87 1528023 1528017      87 1528023
 1528020      86 1528029 1528026      87 1528032 1528026      87 1528032 1528029
      86 1528038 1528035      87 1528041 1528035      87 1528041 1528038      86
 1528047 1528044      87 1528050 1528044      87 1528050 1528047      86 1528056
 1528053      87 1528059 1528053      87 1528059 1528056      86 1528065 1528062
      87 1528068 1528062      87 1528068 1528065      86 1528074 1528071      87
 1528077 1528071      87 1528077 1528074      86 1528083 1528080      87 1528086
 1528080      87 1528086 1528083      86 1528092 1528089      87 1528095 1528089
      87 1528095 1528092      86 1528101 1528098      87 1528104 1528098      87
 1528104 1528101      86 1528110 1528107      87 1528113 1528107      87 1528113
 1528110      86 1528119 1528116      87 1528122 1528116      87 1528122 1528119
      86 1528128 1528125      87 1528131 1528125      87 1528131 1528128      86
 1528137 1528134      87 1528140 1528134      87 1528140 1528137      86 1528146
 1528143      87 1528149 1528143      87 1528149 1528146      86 1528155 1528152
      87 1528158 1528152      87 1528158 1528155      86 1528164 1528161      87
 1528167 1528161      87 1528167 1528164      86 1528173 1528170      87 1528176
 1528170      87 1528176 1528173      86 1528182 1528179      87 1528185 1528179
      87 1528185 1528182      86 1528191 1528188      87 1528194 1528188      87
 1528194 1528191      86 1528200 1528197      87 1528203 1528197      87 1528203
 1528200      86 1528209 1528206      87 1528212 1528206      87 1528212 1528209
      86 1528218 1528215      87 1528221 1528215      87 1528221 1528218      86
 1528227 1528224      87 1528230 1528224      87 1528230 1528227      86 1528236
 1528233      87 1528239 1528233      87 1528239 1528236      86 1528245 1528242
      87 1528248 1528242      87 1528248 1528245      86 1528254 1528251      87
 1528257 1528251      87 1528257 1528254      86 1528263 1528260      87 1528266
 1528260      87 1528266 1528263      86 1528272 1528269      87 1528275 1528269
      87 1528275 1528272      86 1528281 1528278      87 1528284 1528278      87
 1528284 1528281      86 1528290 1528287      87 1528293 1528287      87 1528293
 1528290      86 1528299 1528296      87 1528302 1528296      87 1528302 1528299
      86 1528308 1528305      87 1528311 1528305      87 1528311 1528308      86
 1528317 1528314      87 1528320 1528314      87 1528320 1528317      86 1528326
 1528323      87 1528329 1528323      87 1528329 1528326      86 1528335 1528332
      87 1528338 1528332      87 1528338 1528335      86 1528344 1528341      87
 1528347 1528341      87 1528347 1528344      86 1528353 1528350      87 1528356
 1528350      87 1528356 1528353      86 1528362 1528359      87 1528365 1528359
      87 1528365 1528362      86 1528371 1528368      87 1528374 1528368      87
 1528374 1528371      86 1528380 1528377      87 1528383 1528377      87 1528383
 1528380      86 1528389 1528386      87 1528392 1528386      87 1528392 1528389
      86 1528398 1528395      87 1528401 1528395      87 1528401 1528398      86
 1528407 1528404      87 1528410 1528404      87 1528410 1528407      86 1528416
 1528413      87 1528419 1528413      87 1528419 1528416      86 1528425 1528422
      87 1528428 1528422      87 1528428 1528425      86 1528434 1528431      87
 1528437 1528431      87 1528437 1528434      86 1528443 1528440      87 1528446
 1528440      87 1528446 1528443      86 1528452 1528449      87 1528455 1528449
      87 1528455 1528452      86 1528461 1528458      87 1528464 1528458      87
 1528464 1528461      86 1528470 1528467      87 1528473 1528467      87 1528473
 1528470      86 1528479 1528476      87 1528482 1528476      87 1528482 1528479
      86 1528488 1528485      87 1528491 1528485      87 1528491 1528488      86
 1528497 1528494      87 1528500 1528494      87 1528500 1528497      86 1528506
 1528503      87 1528509 1528503      87 1528509 1528506      86 1528515 1528512
      87 1528518 1528512      87 1528518 1528515      86 1528524 1528521      87
 1528527 1528521      87 1528527 1528524      86 1528533 1528530      87 1528536
 1528530      87 1528536 1528533      86 1528542 1528539      87 1528545 1528539
      87 1528545 1528542      86 1528551 1528548      87 1528554 1528548      87
 1528554 1528551      86 1528560 1528557      87 1528563 1528557      87 1528563
 1528560      86 1528569 1528566      87 1528572 1528566      87 1528572 1528569
      86 1528578 1528575      87 1528581 1528575      87 1528581 1528578      86
 1528587 1528584      87 1528590 1528584      87 1528590 1528587      86 1528596
 1528593      87 1528599 1528593      87 1528599 1528596      86 1528605 1528602
      87 1528608 1528602      87 1528608 1528605      86 1528614 1528611      87
 1528617 1528611      87 1528617 1528614      86 1528623 1528620      87 1528626
 1528620      87 1528626 1528623      86 1528632 1528629      87 1528635 1528629
      87 1528635 1528632      86 1528641 1528638      87 1528644 1528638      87
 1528644 1528641      86 1528650 1528647      87 1528653 1528647      87 1528653
 1528650      86 1528659 1528656      87 1528662 1528656      87 1528662 1528659
      86 1528668 1528665      87 1528671 1528665      87 1528671 1528668      86
 1528677 1528674      87 1528680 1528674      87 1528680 1528677      86 1528686
 1528683      87 1528689 1528683      87 1528689 1528686      86 1528695 1528692
      87 1528698 1528692      87 1528698 1528695      86 1528704 1528701      87
 1528707 1528701      87 1528707 1528704      86 1528713 1528710      87 1528716
 1528710      87 1528716 1528713      86 1528722 1528719      87 1528725 1528719
      87 1528725 1528722      86 1528731 1528728      87 1528734 1528728      87
 1528734 1528731      86 1528740 1528737      87 1528743 1528737      87 1528743
 1528740      86 1528749 1528746      87 1528752 1528746      87 1528752 1528749
      86 1528758 1528755      87 1528761 1528755      87 1528761 1528758      86
 1528767 1528764      87 1528770 1528764      87 1528770 1528767      86 1528776
 1528773      87 1528779 1528773      87 1528779 1528776      86 1528785 1528782
      87 1528788 1528782      87 1528788 1528785      86 1528794 1528791      87
 1528797 1528791      87 1528797 1528794      86 1528803 1528800      87 1528806
 1528800      87 1528806 1528803      86 1528812 1528809      87 1528815 1528809
      87 1528815 1528812      86 1528821 1528818      87 1528824 1528818      87
 1528824 1528821      86 1528830 1528827      87 1528833 1528827      87 1528833
 1528830      86 1528839 1528836      87 1528842 1528836      87 1528842 1528839
      86 1528848 1528845      87 1528851 1528845      87 1528851 1528848      86
 1528857 1528854      87 1528860 1528854      87 1528860 1528857      86 1528866
 1528863      87 1528869 1528863      87 1528869 1528866      86 1528875 1528872
      87 1528878 1528872      87 1528878 1528875      86 1528884 1528881      87
 1528887 1528881      87 1528887 1528884      86 1528893 1528890      87 1528896
 1528890      87 1528896 1528893      86 1528902 1528899      87 1528905 1528899
      87 1528905 1528902      86 1528911 1528908      87 1528914 1528908      87
 1528914 1528911      86 1528920 1528917      87 1528923 1528917      87 1528923
 1528920      86 1528929 1528926      87 1528932 1528926      87 1528932 1528929
      86 1528938 1528935      87 1528941 1528935      87 1528941 1528938      86
 1528947 1528944      87 1528950 1528944      87 1528950 1528947      86 1528956
 1528953      87 1528959 1528953      87 1528959 1528956      86 1528965 1528962
      87 1528968 1528962      87 1528968 1528965      86 1528974 1528971      87
 1528977 1528971      87 1528977 1528974      86 1528983 1528980      87 1528986
 1528980      87 1528986 1528983      86 1528992 1528989      87 1528995 1528989
      87 1528995 1528992      86 1529001 1528998      87 1529004 1528998      87
 1529004 1529001      86 1529010 1529007      87 1529013 1529007      87 1529013
 1529010      86 1529019 1529016      87 1529022 1529016      87 1529022 1529019
      86 1529028 1529025      87 1529031 1529025      87 1529031 1529028      86
 1529037 1529034      87 1529040 1529034      87 1529040 1529037      86 1529046
 1529043      87 1529049 1529043      87 1529049 1529046      86 1529055 1529052
      87 1529058 1529052      87 1529058 1529055      86 1529064 1529061      87
 1529067 1529061      87 1529067 1529064      86 1529073 1529070      87 1529076
 1529070      87 1529076 1529073      86 1529082 1529079      87 1529085 1529079
      87 1529085 1529082      86 1529091 1529088      87 1529094 1529088      87
 1529094 1529091      86 1529100 1529097      87 1529103 1529097      87 1529103
 1529100      86 1529109 1529106      87 1529112 1529106      87 1529112 1529109
      86 1529118 1529115      87 1529121 1529115      87 1529121 1529118      86
 1529127 1529124      87 1529130 1529124      87 1529130 1529127      86 1529136
 1529133      87 1529139 1529133      87 1529139 1529136      86 1529145 1529142
      87 1529148 1529142      87 1529148 1529145      86 1529154 1529151      87
 1529157 1529151      87 1529157 1529154      86 1529163 1529160      87 1529166
 1529160      87 1529166 1529163      86 1529172 1529169      87 1529175 1529169
      87 1529175 1529172      86 1529181 1529178      87 1529184 1529178      87
 1529184 1529181      86 1529190 1529187      87 1529193 1529187      87 1529193
 1529190      86 1529199 1529196      87 1529202 1529196      87 1529202 1529199
      86 1529208 1529205      87 1529211 1529205      87 1529211 1529208      86
 1529217 1529214      87 1529220 1529214      87 1529220 1529217      86 1529226
 1529223      87 1529229 1529223      87 1529229 1529226      86 1529235 1529232
      87 1529238 1529232      87 1529238 1529235      86 1529244 1529241      87
 1529247 1529241      87 1529247 1529244      86 1529253 1529250      87 1529256
 1529250      87 1529256 1529253      86 1529262 1529259      87 1529265 1529259
      87 1529265 1529262      86 1529271 1529268      87 1529274 1529268      87
 1529274 1529271      86 1529280 1529277      87 1529283 1529277      87 1529283
 1529280      86 1529289 1529286      87 1529292 1529286      87 1529292 1529289
      86 1529298 1529295      87 1529301 1529295      87 1529301 1529298      86
 1529307 1529304      87 1529310 1529304      87 1529310 1529307      86 1529316
 1529313      87 1529319 1529313      87 1529319 1529316      86 1529325 1529322
      87 1529328 1529322      87 1529328 1529325      86 1529334 1529331      87
 1529337 1529331      87 1529337 1529334      86 1529343 1529340      87 1529346
 1529340      87 1529346 1529343      86 1529352 1529349      87 1529355 1529349
      87 1529355 1529352      86 1529361 1529358      87 1529364 1529358      87
 1529364 1529361      86 1529370 1529367      87 1529373 1529367      87 1529373
 1529370      86 1529379 1529376      87 1529382 1529376      87 1529382 1529379
      86 1529388 1529385      87 1529391 1529385      87 1529391 1529388      86
 1529397 1529394      87 1529400 1529394      87 1529400 1529397      86 1529406
 1529403      87 1529409 1529403      87 1529409 1529406      86 1529415 1529412
      87 1529418 1529412      87 1529418 1529415      86 1529424 1529421      87
 1529427 1529421      87 1529427 1529424      86 1529433 1529430      87 1529436
 1529430      87 1529436 1529433      86 1529442 1529439      87 1529445 1529439
      87 1529445 1529442      86 1529451 1529448      87 1529454 1529448      87
 1529454 1529451      86 1529460 1529457      87 1529463 1529457      87 1529463
 1529460      86 1529469 1529466      87 1529472 1529466      87 1529472 1529469
      86 1529478 1529475      87 1529481 1529475      87 1529481 1529478      86
 1529487 1529484      87 1529490 1529484      87 1529490 1529487      86 1529496
 1529493      87 1529499 1529493      87 1529499 1529496      86 1529505 1529502
      87 1529508 1529502      87 1529508 1529505      86 1529514 1529511      87
 1529517 1529511      87 1529517 1529514      86 1529523 1529520      87 1529526
 1529520      87 1529526 1529523      86 1529532 1529529      87 1529535 1529529
      87 1529535 1529532      86 1529541 1529538      87 1529544 1529538      87
 1529544 1529541      86 1529550 1529547      87 1529553 1529547      87 1529553
 1529550      86 1529559 1529556      87 1529562 1529556      87 1529562 1529559
      86 1529568 1529565      87 1529571 1529565      87 1529571 1529568      86
 1529577 1529574      87 1529580 1529574      87 1529580 1529577      86 1529586
 1529583      87 1529589 1529583      87 1529589 1529586      86 1529595 1529592
      87 1529598 1529592      87 1529598 1529595      86 1529604 1529601      87
 1529607 1529601      87 1529607 1529604      86 1529613 1529610      87 1529616
 1529610      87 1529616 1529613      86 1529622 1529619      87 1529625 1529619
      87 1529625 1529622      86 1529631 1529628      87 1529634 1529628      87
 1529634 1529631      86 1529640 1529637      87 1529643 1529637      87 1529643
 1529640      86 1529649 1529646      87 1529652 1529646      87 1529652 1529649
      86 1529658 1529655      87 1529661 1529655      87 1529661 1529658      86
 1529667 1529664      87 1529670 1529664      87 1529670 1529667      86 1529676
 1529673      87 1529679 1529673      87 1529679 1529676      86 1529685 1529682
      87 1529688 1529682      87 1529688 1529685      86 1529694 1529691      87
 1529697 1529691      87 1529697 1529694      86 1529703 1529700      87 1529706
 1529700      87 1529706 1529703      86 1529712 1529709      87 1529715 1529709
      87 1529715 1529712      86 1529721 1529718      87 1529724 1529718      87
 1529724 1529721      86 1529730 1529727      87 1529733 1529727      87 1529733
 1529730      86 1529739 1529736      87 1529742 1529736      87 1529742 1529739
      86 1529748 1529745      87 1529751 1529745      87 1529751 1529748      86
 1529757 1529754      87 1529760 1529754      87 1529760 1529757      86 1529766
 1529763      87 1529769 1529763      87 1529769 1529766      86 1529775 1529772
      87 1529778 1529772      87 1529778 1529775      86 1529784 1529781      87
 1529787 1529781      87 1529787 1529784      86 1529793 1529790      87 1529796
 1529790      87 1529796 1529793      86 1529802 1529799      87 1529805 1529799
      87 1529805 1529802      86 1529811 1529808      87 1529814 1529808      87
 1529814 1529811      86 1529820 1529817      87 1529823 1529817      87 1529823
 1529820      86 1529829 1529826      87 1529832 1529826      87 1529832 1529829
      86 1529838 1529835      87 1529841 1529835      87 1529841 1529838      86
 1529847 1529844      87 1529850 1529844      87 1529850 1529847      86 1529856
 1529853      87 1529859 1529853      87 1529859 1529856      86 1529865 1529862
      87 1529868 1529862      87 1529868 1529865      86 1529874 1529871      87
 1529877 1529871      87 1529877 1529874      86 1529883 1529880      87 1529886
 1529880      87 1529886 1529883      86 1529892 1529889      87 1529895 1529889
      87 1529895 1529892      86 1529901 1529898      87 1529904 1529898      87
 1529904 1529901      86 1529910 1529907      87 1529913 1529907      87 1529913
 1529910      86 1529919 1529916      87 1529922 1529916      87 1529922 1529919
      86 1529928 1529925      87 1529931 1529925      87 1529931 1529928      86
 1529937 1529934      87 1529940 1529934      87 1529940 1529937      86 1529946
 1529943      87 1529949 1529943      87 1529949 1529946      86 1529955 1529952
      87 1529958 1529952      87 1529958 1529955      86 1529964 1529961      87
 1529967 1529961      87 1529967 1529964      86 1529973 1529970      87 1529976
 1529970      87 1529976 1529973      86 1529982 1529979      87 1529985 1529979
      87 1529985 1529982      86 1529991 1529988      87 1529994 1529988      87
 1529994 1529991      86 1530000 1529997      87 1530003 1529997      87 1530003
 1530000      86 1530009 1530006      87 1530012 1530006      87 1530012 1530009
      86 1530018 1530015      87 1530021 1530015      87 1530021 1530018      86
 1530027 1530024      87 1530030 1530024      87 1530030 1530027      86 1530036
 1530033      87 1530039 1530033      87 1530039 1530036      86 1530045 1530042
      87 1530048 1530042      87 1530048 1530045      86 1530054 1530051      87
 1530057 1530051      87 1530057 1530054      86 1530063 1530060      87 1530066
 1530060      87 1530066 1530063      86 1530072 1530069      87 1530075 1530069
      87 1530075 1530072      86 1530081 1530078      87 1530084 1530078      87
 1530084 1530081      86 1530090 1530087      87 1530093 1530087      87 1530093
 1530090      86 1530099 1530096      87 1530102 1530096      87 1530102 1530099
      86 1530108 1530105      87 1530111 1530105      87 1530111 1530108      86
 1530117 1530114      87 1530120 1530114      87 1530120 1530117      86 1530126
 1530123      87 1530129 1530123      87 1530129 1530126      86 1530135 1530132
      87 1530138 1530132      87 1530138 1530135      86 1530144 1530141      87
 1530147 1530141      87 1530147 1530144      86 1530153 1530150      87 1530156
 1530150      87 1530156 1530153      86 1530162 1530159      87 1530165 1530159
      87 1530165 1530162      86 1530171 1530168      87 1530174 1530168      87
 1530174 1530171      86 1530180 1530177      87 1530183 1530177      87 1530183
 1530180      86 1530189 1530186      87 1530192 1530186      87 1530192 1530189
      86 1530198 1530195      87 1530201 1530195      87 1530201 1530198      86
 1530207 1530204      87 1530210 1530204      87 1530210 1530207      86 1530216
 1530213      87 1530219 1530213      87 1530219 1530216      86 1530225 1530222
      87 1530228 1530222      87 1530228 1530225      86 1530234 1530231      87
 1530237 1530231      87 1530237 1530234      86 1530243 1530240      87 1530246
 1530240      87 1530246 1530243      86 1530252 1530249      87 1530255 1530249
      87 1530255 1530252      86 1530261 1530258      87 1530264 1530258      87
 1530264 1530261      86 1530270 1530267      87 1530273 1530267      87 1530273
 1530270      86 1530279 1530276      87 1530282 1530276      87 1530282 1530279
      86 1530288 1530285      87 1530291 1530285      87 1530291 1530288      86
 1530297 1530294      87 1530300 1530294      87 1530300 1530297      86 1530306
 1530303      87 1530309 1530303      87 1530309 1530306      86 1530315 1530312
      87 1530318 1530312      87 1530318 1530315      86 1530324 1530321      87
 1530327 1530321      87 1530327 1530324      86 1530333 1530330      87 1530336
 1530330      87 1530336 1530333      86 1530342 1530339      87 1530345 1530339
      87 1530345 1530342      86 1530351 1530348      87 1530354 1530348      87
 1530354 1530351      86 1530360 1530357      87 1530363 1530357      87 1530363
 1530360      86 1530369 1530366      87 1530372 1530366      87 1530372 1530369
      86 1530378 1530375      87 1530381 1530375      87 1530381 1530378      86
 1530387 1530384      87 1530390 1530384      87 1530390 1530387      86 1530396
 1530393      87 1530399 1530393      87 1530399 1530396      86 1530405 1530402
      87 1530408 1530402      87 1530408 1530405      86 1530414 1530411      87
 1530417 1530411      87 1530417 1530414      86 1530423 1530420      87 1530426
 1530420      87 1530426 1530423      86 1530432 1530429      87 1530435 1530429
      87 1530435 1530432      86 1530441 1530438      87 1530444 1530438      87
 1530444 1530441      86 1530450 1530447      87 1530453 1530447      87 1530453
 1530450      86 1530459 1530456      87 1530462 1530456      87 1530462 1530459
      86 1530468 1530465      87 1530471 1530465      87 1530471 1530468      86
 1530477 1530474      87 1530480 1530474      87 1530480 1530477      86 1530486
 1530483      87 1530489 1530483      87 1530489 1530486      86 1530495 1530492
      87 1530498 1530492      87 1530498 1530495      86 1530504 1530501      87
 1530507 1530501      87 1530507 1530504      86 1530513 1530510      87 1530516
 1530510      87 1530516 1530513      86 1530522 1530519      87 1530525 1530519
      87 1530525 1530522      86 1530531 1530528      87 1530534 1530528      87
 1530534 1530531      86 1530540 1530537      87 1530543 1530537      87 1530543
 1530540      86 1530549 1530546      87 1530552 1530546      87 1530552 1530549
      86 1530558 1530555      87 1530561 1530555      87 1530561 1530558      86
 1530567 1530564      87 1530570 1530564      87 1530570 1530567      86 1530576
 1530573      87 1530579 1530573      87 1530579 1530576      86 1530585 1530582
      87 1530588 1530582      87 1530588 1530585      86 1530594 1530591      87
 1530597 1530591      87 1530597 1530594      86 1530603 1530600      87 1530606
 1530600      87 1530606 1530603      86 1530612 1530609      87 1530615 1530609
      87 1530615 1530612      86 1530621 1530618      87 1530624 1530618      87
 1530624 1530621      86 1530630 1530627      87 1530633 1530627      87 1530633
 1530630      86 1530639 1530636      87 1530642 1530636      87 1530642 1530639
      86 1530648 1530645      87 1530651 1530645      87 1530651 1530648      86
 1530657 1530654      87 1530660 1530654      87 1530660 1530657      86 1530666
 1530663      87 1530669 1530663      87 1530669 1530666      86 1530675 1530672
      87 1530678 1530672      87 1530678 1530675      86 1530684 1530681      87
 1530687 1530681      87 1530687 1530684      86 1530693 1530690      87 1530696
 1530690      87 1530696 1530693      86 1530702 1530699      87 1530705 1530699
      87 1530705 1530702      86 1530711 1530708      87 1530714 1530708      87
 1530714 1530711      86 1530720 1530717      87 1530723 1530717      87 1530723
 1530720      86 1530729 1530726      87 1530732 1530726      87 1530732 1530729
      86 1530738 1530735      87 1530741 1530735      87 1530741 1530738      86
 1530747 1530744      87 1530750 1530744      87 1530750 1530747      86 1530756
 1530753      87 1530759 1530753      87 1530759 1530756      86 1530765 1530762
      87 1530768 1530762      87 1530768 1530765      86 1530774 1530771      87
 1530777 1530771      87 1530777 1530774      86 1530783 1530780      87 1530786
 1530780      87 1530786 1530783      86 1530792 1530789      87 1530795 1530789
      87 1530795 1530792      86 1530801 1530798      87 1530804 1530798      87
 1530804 1530801      86 1530810 1530807      87 1530813 1530807      87 1530813
 1530810      86 1530819 1530816      87 1530822 1530816      87 1530822 1530819
      86 1530828 1530825      87 1530831 1530825      87 1530831 1530828      86
 1530837 1530834      87 1530840 1530834      87 1530840 1530837      86 1530846
 1530843      87 1530849 1530843      87 1530849 1530846      86 1530855 1530852
      87 1530858 1530852      87 1530858 1530855      86 1530864 1530861      87
 1530867 1530861      87 1530867 1530864      86 1530873 1530870      87 1530876
 1530870      87 1530876 1530873      86 1530882 1530879      87 1530885 1530879
      87 1530885 1530882      86 1530891 1530888      87 1530894 1530888      87
 1530894 1530891      86 1530900 1530897      87 1530903 1530897      87 1530903
 1530900      86 1530909 1530906      87 1530912 1530906      87 1530912 1530909
      86 1530918 1530915      87 1530921 1530915      87 1530921 1530918      86
 1530927 1530924      87 1530930 1530924      87 1530930 1530927      86 1530936
 1530933      87 1530939 1530933      87 1530939 1530936      86 1530945 1530942
      87 1530948 1530942      87 1530948 1530945      86 1530954 1530951      87
 1530957 1530951      87 1530957 1530954      86 1530963 1530960      87 1530966
 1530960      87 1530966 1530963      86 1530972 1530969      87 1530975 1530969
      87 1530975 1530972      86 1530981 1530978      87 1530984 1530978      87
 1530984 1530981      86 1530990 1530987      87 1530993 1530987      87 1530993
 1530990      86 1530999 1530996      87 1531002 1530996      87 1531002 1530999
      86 1531008 1531005      87 1531011 1531005      87 1531011 1531008      86
 1531017 1531014      87 1531020 1531014      87 1531020 1531017      86 1531026
 1531023      87 1531029 1531023      87 1531029 1531026      86 1531035 1531032
      87 1531038 1531032      87 1531038 1531035      86 1531044 1531041      87
 1531047 1531041      87 1531047 1531044      86 1531053 1531050      87 1531056
 1531050      87 1531056 1531053      86 1531062 1531059      87 1531065 1531059
      87 1531065 1531062      86 1531071 1531068      87 1531074 1531068      87
 1531074 1531071      86 1531080 1531077      87 1531083 1531077      87 1531083
 1531080      86 1531089 1531086      87 1531092 1531086      87 1531092 1531089
      86 1531098 1531095      87 1531101 1531095      87 1531101 1531098      86
 1531107 1531104      87 1531110 1531104      87 1531110 1531107      86 1531116
 1531113      87 1531119 1531113      87 1531119 1531116      86 1531125 1531122
      87 1531128 1531122      87 1531128 1531125      86 1531134 1531131      87
 1531137 1531131      87 1531137 1531134      86 1531143 1531140      87 1531146
 1531140      87 1531146 1531143      86 1531152 1531149      87 1531155 1531149
      87 1531155 1531152      86 1531161 1531158      87 1531164 1531158      87
 1531164 1531161      86 1531170 1531167      87 1531173 1531167      87 1531173
 1531170      86 1531179 1531176      87 1531182 1531176      87 1531182 1531179
      86 1531188 1531185      87 1531191 1531185      87 1531191 1531188      86
 1531197 1531194      87 1531200 1531194      87 1531200 1531197      86 1531206
 1531203      87 1531209 1531203      87 1531209 1531206      86 1531215 1531212
      87 1531218 1531212      87 1531218 1531215      86 1531224 1531221      87
 1531227 1531221      87 1531227 1531224      86 1531233 1531230      87 1531236
 1531230      87 1531236 1531233      86 1531242 1531239      87 1531245 1531239
      87 1531245 1531242      86 1531251 1531248      87 1531254 1531248      87
 1531254 1531251      86 1531260 1531257      87 1531263 1531257      87 1531263
 1531260      86 1531269 1531266      87 1531272 1531266      87 1531272 1531269
      86 1531278 1531275      87 1531281 1531275      87 1531281 1531278      86
 1531287 1531284      87 1531290 1531284      87 1531290 1531287      86 1531296
 1531293      87 1531299 1531293      87 1531299 1531296      86 1531305 1531302
      87 1531308 1531302      87 1531308 1531305      86 1531314 1531311      87
 1531317 1531311      87 1531317 1531314      86 1531323 1531320      87 1531326
 1531320      87 1531326 1531323      86 1531332 1531329      87 1531335 1531329
      87 1531335 1531332      86 1531341 1531338      87 1531344 1531338      87
 1531344 1531341      86 1531350 1531347      87 1531353 1531347      87 1531353
 1531350      86 1531359 1531356      87 1531362 1531356      87 1531362 1531359
      86 1531368 1531365      87 1531371 1531365      87 1531371 1531368      86
 1531377 1531374      87 1531380 1531374      87 1531380 1531377      86 1531386
 1531383      87 1531389 1531383      87 1531389 1531386      86 1531395 1531392
      87 1531398 1531392      87 1531398 1531395      86 1531404 1531401      87
 1531407 1531401      87 1531407 1531404      86 1531413 1531410      87 1531416
 1531410      87 1531416 1531413      86 1531422 1531419      87 1531425 1531419
      87 1531425 1531422      86 1531431 1531428      87 1531434 1531428      87
 1531434 1531431      86 1531440 1531437      87 1531443 1531437      87 1531443
 1531440      86 1531449 1531446      87 1531452 1531446      87 1531452 1531449
      86 1531458 1531455      87 1531461 1531455      87 1531461 1531458      86
 1531467 1531464      87 1531470 1531464      87 1531470 1531467      86 1531476
 1531473      87 1531479 1531473      87 1531479 1531476      86 1531485 1531482
      87 1531488 1531482      87 1531488 1531485      86 1531494 1531491      87
 1531497 1531491      87 1531497 1531494      86 1531503 1531500      87 1531506
 1531500      87 1531506 1531503      86 1531512 1531509      87 1531515 1531509
      87 1531515 1531512      86 1531521 1531518      87 1531524 1531518      87
 1531524 1531521      86 1531530 1531527      87 1531533 1531527      87 1531533
 1531530      86 1531539 1531536      87 1531542 1531536      87 1531542 1531539
      86 1531548 1531545      87 1531551 1531545      87 1531551 1531548      86
 1531557 1531554      87 1531560 1531554      87 1531560 1531557      86 1531566
 1531563      87 1531569 1531563      87 1531569 1531566      86 1531575 1531572
      87 1531578 1531572      87 1531578 1531575      86 1531584 1531581      87
 1531587 1531581      87 1531587 1531584      86 1531593 1531590      87 1531596
 1531590      87 1531596 1531593      86 1531602 1531599      87 1531605 1531599
      87 1531605 1531602      86 1531611 1531608      87 1531614 1531608      87
 1531614 1531611      86 1531620 1531617      87 1531623 1531617      87 1531623
 1531620      86 1531629 1531626      87 1531632 1531626      87 1531632 1531629
      86 1531638 1531635      87 1531641 1531635      87 1531641 1531638      86
 1531647 1531644      87 1531650 1531644      87 1531650 1531647      86 1531656
 1531653      87 1531659 1531653      87 1531659 1531656      86 1531665 1531662
      87 1531668 1531662      87 1531668 1531665      86 1531674 1531671      87
 1531677 1531671      87 1531677 1531674      86 1531683 1531680      87 1531686
 1531680      87 1531686 1531683      86 1531692 1531689      87 1531695 1531689
      87 1531695 1531692      86 1531701 1531698      87 1531704 1531698      87
 1531704 1531701      86 1531710 1531707      87 1531713 1531707      87 1531713
 1531710      86 1531719 1531716      87 1531722 1531716      87 1531722 1531719
      86 1531728 1531725      87 1531731 1531725      87 1531731 1531728      86
 1531737 1531734      87 1531740 1531734      87 1531740 1531737      86 1531746
 1531743      87 1531749 1531743      87 1531749 1531746      86 1531755 1531752
      87 1531758 1531752      87 1531758 1531755      86 1531764 1531761      87
 1531767 1531761      87 1531767 1531764      86 1531773 1531770      87 1531776
 1531770      87 1531776 1531773      86 1531782 1531779      87 1531785 1531779
      87 1531785 1531782      86 1531791 1531788      87 1531794 1531788      87
 1531794 1531791      86 1531800 1531797      87 1531803 1531797      87 1531803
 1531800      86 1531809 1531806      87 1531812 1531806      87 1531812 1531809
      86 1531818 1531815      87 1531821 1531815      87 1531821 1531818      86
 1531827 1531824      87 1531830 1531824      87 1531830 1531827      86 1531836
 1531833      87 1531839 1531833      87 1531839 1531836      86 1531845 1531842
      87 1531848 1531842      87 1531848 1531845      86 1531854 1531851      87
 1531857 1531851      87 1531857 1531854      86 1531863 1531860      87 1531866
 1531860      87 1531866 1531863      86 1531872 1531869      87 1531875 1531869
      87 1531875 1531872      86 1531881 1531878      87 1531884 1531878      87
 1531884 1531881      86 1531890 1531887      87 1531893 1531887      87 1531893
 1531890      86 1531899 1531896      87 1531902 1531896      87 1531902 1531899
      86 1531908 1531905      87 1531911 1531905      87 1531911 1531908      86
 1531917 1531914      87 1531920 1531914      87 1531920 1531917      86 1531926
 1531923      87 1531929 1531923      87 1531929 1531926      86 1531935 1531932
      87 1531938 1531932      87 1531938 1531935      86 1531944 1531941      87
 1531947 1531941      87 1531947 1531944      86 1531953 1531950      87 1531956
 1531950      87 1531956 1531953      86 1531962 1531959      87 1531965 1531959
      87 1531965 1531962      86 1531971 1531968      87 1531974 1531968      87
 1531974 1531971      86 1531980 1531977      87 1531983 1531977      87 1531983
 1531980      86 1531989 1531986      87 1531992 1531986      87 1531992 1531989
      86 1531998 1531995      87 1532001 1531995      87 1532001 1531998      86
 1532007 1532004      87 1532010 1532004      87 1532010 1532007      86 1532016
 1532013      87 1532019 1532013      87 1532019 1532016      86 1532025 1532022
      87 1532028 1532022      87 1532028 1532025      86 1532034 1532031      87
 1532037 1532031      87 1532037 1532034      86 1532043 1532040      87 1532046
 1532040      87 1532046 1532043      86 1532052 1532049      87 1532055 1532049
      87 1532055 1532052      86 1532061 1532058      87 1532064 1532058      87
 1532064 1532061      86 1532070 1532067      87 1532073 1532067      87 1532073
 1532070      86 1532079 1532076      87 1532082 1532076      87 1532082 1532079
      86 1532088 1532085      87 1532091 1532085      87 1532091 1532088      86
 1532097 1532094      87 1532100 1532094      87 1532100 1532097      86 1532106
 1532103      87 1532109 1532103      87 1532109 1532106      86 1532115 1532112
      87 1532118 1532112      87 1532118 1532115      86 1532124 1532121      87
 1532127 1532121      87 1532127 1532124      86 1532133 1532130      87 1532136
 1532130      87 1532136 1532133      86 1532142 1532139      87 1532145 1532139
      87 1532145 1532142      86 1532151 1532148      87 1532154 1532148      87
 1532154 1532151      86 1532160 1532157      87 1532163 1532157      87 1532163
 1532160      86 1532169 1532166      87 1532172 1532166      87 1532172 1532169
      86 1532178 1532175      87 1532181 1532175      87 1532181 1532178      86
 1532187 1532184      87 1532190 1532184      87 1532190 1532187      86 1532196
 1532193      87 1532199 1532193      87 1532199 1532196      86 1532205 1532202
      87 1532208 1532202      87 1532208 1532205      86 1532214 1532211      87
 1532217 1532211      87 1532217 1532214      86 1532223 1532220      87 1532226
 1532220      87 1532226 1532223      86 1532232 1532229      87 1532235 1532229
      87 1532235 1532232      86 1532241 1532238      87 1532244 1532238      87
 1532244 1532241      86 1532250 1532247      87 1532253 1532247      87 1532253
 1532250      86 1532259 1532256      87 1532262 1532256      87 1532262 1532259
      86 1532268 1532265      87 1532271 1532265      87 1532271 1532268      86
 1532277 1532274      87 1532280 1532274      87 1532280 1532277      86 1532286
 1532283      87 1532289 1532283      87 1532289 1532286      86 1532295 1532292
      87 1532298 1532292      87 1532298 1532295      86 1532304 1532301      87
 1532307 1532301      87 1532307 1532304      86 1532313 1532310      87 1532316
 1532310      87 1532316 1532313      86 1532322 1532319      87 1532325 1532319
      87 1532325 1532322      86 1532331 1532328      87 1532334 1532328      87
 1532334 1532331      86 1532340 1532337      87 1532343 1532337      87 1532343
 1532340      86 1532349 1532346      87 1532352 1532346      87 1532352 1532349
      86 1532358 1532355      87 1532361 1532355      87 1532361 1532358      86
 1532367 1532364      87 1532370 1532364      87 1532370 1532367      86 1532376
 1532373      87 1532379 1532373      87 1532379 1532376      86 1532385 1532382
      87 1532388 1532382      87 1532388 1532385      86 1532394 1532391      87
 1532397 1532391      87 1532397 1532394      86 1532403 1532400      87 1532406
 1532400      87 1532406 1532403      86 1532412 1532409      87 1532415 1532409
      87 1532415 1532412      86 1532421 1532418      87 1532424 1532418      87
 1532424 1532421      86 1532430 1532427      87 1532433 1532427      87 1532433
 1532430      86 1532439 1532436      87 1532442 1532436      87 1532442 1532439
      86 1532448 1532445      87 1532451 1532445      87 1532451 1532448      86
 1532457 1532454      87 1532460 1532454      87 1532460 1532457      86 1532466
 1532463      87 1532469 1532463      87 1532469 1532466      86 1532475 1532472
      87 1532478 1532472      87 1532478 1532475      86 1532484 1532481      87
 1532487 1532481      87 1532487 1532484      86 1532493 1532490      87 1532496
 1532490      87 1532496 1532493      86 1532502 1532499      87 1532505 1532499
      87 1532505 1532502      86 1532511 1532508      87 1532514 1532508      87
 1532514 1532511      86 1532520 1532517      87 1532523 1532517      87 1532523
 1532520      86 1532529 1532526      87 1532532 1532526      87 1532532 1532529
      86 1532538 1532535      87 1532541 1532535      87 1532541 1532538      86
 1532547 1532544      87 1532550 1532544      87 1532550 1532547      86 1532556
 1532553      87 1532559 1532553      87 1532559 1532556      86 1532565 1532562
      87 1532568 1532562      87 1532568 1532565      86 1532574 1532571      87
 1532577 1532571      87 1532577 1532574      86 1532583 1532580      87 1532586
 1532580      87 1532586 1532583      86 1532592 1532589      87 1532595 1532589
      87 1532595 1532592      86 1532601 1532598      87 1532604 1532598      87
 1532604 1532601      86 1532610 1532607      87 1532613 1532607      87 1532613
 1532610      86 1532619 1532616      87 1532622 1532616      87 1532622 1532619
      86 1532628 1532625      87 1532631 1532625      87 1532631 1532628      86
 1532637 1532634      87 1532640 1532634      87 1532640 1532637      86 1532646
 1532643      87 1532649 1532643      87 1532649 1532646      86 1532655 1532652
      87 1532658 1532652      87 1532658 1532655      86 1532664 1532661      87
 1532667 1532661      87 1532667 1532664      86 1532673 1532670      87 1532676
 1532670      87 1532676 1532673      86 1532682 1532679      87 1532685 1532679
      87 1532685 1532682      86 1532691 1532688      87 1532694 1532688      87
 1532694 1532691      86 1532700 1532697      87 1532703 1532697      87 1532703
 1532700      86 1532709 1532706      87 1532712 1532706      87 1532712 1532709
      86 1532718 1532715      87 1532721 1532715      87 1532721 1532718      86
 1532727 1532724      87 1532730 1532724      87 1532730 1532727      86 1532736
 1532733      87 1532739 1532733      87 1532739 1532736      86 1532745 1532742
      87 1532748 1532742      87 1532748 1532745      86 1532754 1532751      87
 1532757 1532751      87 1532757 1532754      86 1532763 1532760      87 1532766
 1532760      87 1532766 1532763      86 1532772 1532769      87 1532775 1532769
      87 1532775 1532772      86 1532781 1532778      87 1532784 1532778      87
 1532784 1532781      86 1532790 1532787      87 1532793 1532787      87 1532793
 1532790      86 1532799 1532796      87 1532802 1532796      87 1532802 1532799
      86 1532808 1532805      87 1532811 1532805      87 1532811 1532808      86
 1532817 1532814      87 1532820 1532814      87 1532820 1532817      86 1532826
 1532823      87 1532829 1532823      87 1532829 1532826      86 1532835 1532832
      87 1532838 1532832      87 1532838 1532835      86 1532844 1532841      87
 1532847 1532841      87 1532847 1532844      86 1532853 1532850      87 1532856
 1532850      87 1532856 1532853      86 1532862 1532859      87 1532865 1532859
      87 1532865 1532862      86 1532871 1532868      87 1532874 1532868      87
 1532874 1532871      86 1532880 1532877      87 1532883 1532877      87 1532883
 1532880      86 1532889 1532886      87 1532892 1532886      87 1532892 1532889
      86 1532898 1532895      87 1532901 1532895      87 1532901 1532898      86
 1532907 1532904      87 1532910 1532904      87 1532910 1532907      86 1532916
 1532913      87 1532919 1532913      87 1532919 1532916      86 1532925 1532922
      87 1532928 1532922      87 1532928 1532925      86 1532934 1532931      87
 1532937 1532931      87 1532937 1532934      86 1532943 1532940      87 1532946
 1532940      87 1532946 1532943      86 1532952 1532949      87 1532955 1532949
      87 1532955 1532952      86 1532961 1532958      87 1532964 1532958      87
 1532964 1532961      86 1532970 1532967      87 1532973 1532967      87 1532973
 1532970      86 1532979 1532976      87 1532982 1532976      87 1532982 1532979
      86 1532988 1532985      87 1532991 1532985      87 1532991 1532988      86
 1532997 1532994      87 1533000 1532994      87 1533000 1532997      86 1533006
 1533003      87 1533009 1533003      87 1533009 1533006      86 1533015 1533012
      87 1533018 1533012      87 1533018 1533015      86 1533024 1533021      87
 1533027 1533021      87 1533027 1533024      86 1533033 1533030      87 1533036
 1533030      87 1533036 1533033      86 1533042 1533039      87 1533045 1533039
      87 1533045 1533042      86 1533051 1533048      87 1533054 1533048      87
 1533054 1533051      86 1533060 1533057      87 1533063 1533057      87 1533063
 1533060      86 1533069 1533066      87 1533072 1533066      87 1533072 1533069
      86 1533078 1533075      87 1533081 1533075      87 1533081 1533078      86
 1533087 1533084      87 1533090 1533084      87 1533090 1533087      86 1533096
 1533093      87 1533099 1533093      87 1533099 1533096      86 1533105 1533102
      87 1533108 1533102      87 1533108 1533105      86 1533114 1533111      87
 1533117 1533111      87 1533117 1533114      86 1533123 1533120      87 1533126
 1533120      87 1533126 1533123      86 1533132 1533129      87 1533135 1533129
      87 1533135 1533132      86 1533141 1533138      87 1533144 1533138      87
 1533144 1533141      86 1533150 1533147      87 1533153 1533147      87 1533153
 1533150      86 1533159 1533156      87 1533162 1533156      87 1533162 1533159
      86 1533168 1533165      87 1533171 1533165      87 1533171 1533168      86
 1533177 1533174      87 1533180 1533174      87 1533180 1533177      86 1533186
 1533183      87 1533189 1533183      87 1533189 1533186      86 1533195 1533192
      87 1533198 1533192      87 1533198 1533195      86 1533204 1533201      87
 1533207 1533201      87 1533207 1533204      86 1533213 1533210      87 1533216
 1533210      87 1533216 1533213      86 1533222 1533219      87 1533225 1533219
      87 1533225 1533222      86 1533231 1533228      87 1533234 1533228      87
 1533234 1533231      86 1533240 1533237      87 1533243 1533237      87 1533243
 1533240      86 1533249 1533246      87 1533252 1533246      87 1533252 1533249
      86 1533258 1533255      87 1533261 1533255      87 1533261 1533258      86
 1533267 1533264      87 1533270 1533264      87 1533270 1533267      86 1533276
 1533273      87 1533279 1533273      87 1533279 1533276      86 1533285 1533282
      87 1533288 1533282      87 1533288 1533285      86 1533294 1533291      87
 1533297 1533291      87 1533297 1533294      86 1533303 1533300      87 1533306
 1533300      87 1533306 1533303      86 1533312 1533309      87 1533315 1533309
      87 1533315 1533312      86 1533321 1533318      87 1533324 1533318      87
 1533324 1533321      86 1533330 1533327      87 1533333 1533327      87 1533333
 1533330      86 1533339 1533336      87 1533342 1533336      87 1533342 1533339
      86 1533348 1533345      87 1533351 1533345      87 1533351 1533348      86
 1533357 1533354      87 1533360 1533354      87 1533360 1533357      86 1533366
 1533363      87 1533369 1533363      87 1533369 1533366      86 1533375 1533372
      87 1533378 1533372      87 1533378 1533375      86 1533384 1533381      87
 1533387 1533381      87 1533387 1533384      86 1533393 1533390      87 1533396
 1533390      87 1533396 1533393      86 1533402 1533399      87 1533405 1533399
      87 1533405 1533402      86 1533411 1533408      87 1533414 1533408      87
 1533414 1533411      86 1533420 1533417      87 1533423 1533417      87 1533423
 1533420      86 1533429 1533426      87 1533432 1533426      87 1533432 1533429
      86 1533438 1533435      87 1533441 1533435      87 1533441 1533438      86
 1533447 1533444      87 1533450 1533444      87 1533450 1533447      86 1533456
 1533453      87 1533459 1533453      87 1533459 1533456      86 1533465 1533462
      87 1533468 1533462      87 1533468 1533465      86 1533474 1533471      87
 1533477 1533471      87 1533477 1533474      86 1533483 1533480      87 1533486
 1533480      87 1533486 1533483      86 1533492 1533489      87 1533495 1533489
      87 1533495 1533492      86 1533501 1533498      87 1533504 1533498      87
 1533504 1533501      86 1533510 1533507      87 1533513 1533507      87 1533513
 1533510      86 1533519 1533516      87 1533522 1533516      87 1533522 1533519
      86 1533528 1533525      87 1533531 1533525      87 1533531 1533528      86
 1533537 1533534      87 1533540 1533534      87 1533540 1533537      86 1533546
 1533543      87 1533549 1533543      87 1533549 1533546      86 1533555 1533552
      87 1533558 1533552      87 1533558 1533555      86 1533564 1533561      87
 1533567 1533561      87 1533567 1533564      86 1533573 1533570      87 1533576
 1533570      87 1533576 1533573      86 1533582 1533579      87 1533585 1533579
      87 1533585 1533582      86 1533591 1533588      87 1533594 1533588      87
 1533594 1533591      86 1533600 1533597      87 1533603 1533597      87 1533603
 1533600      86 1533609 1533606      87 1533612 1533606      87 1533612 1533609
      86 1533618 1533615      87 1533621 1533615      87 1533621 1533618      86
 1533627 1533624      87 1533630 1533624      87 1533630 1533627      86 1533636
 1533633      87 1533639 1533633      87 1533639 1533636      86 1533645 1533642
      87 1533648 1533642      87 1533648 1533645      86 1533654 1533651      87
 1533657 1533651      87 1533657 1533654      86 1533663 1533660      87 1533666
 1533660      87 1533666 1533663      86 1533672 1533669      87 1533675 1533669
      87 1533675 1533672      86 1533681 1533678      87 1533684 1533678      87
 1533684 1533681      86 1533690 1533687      87 1533693 1533687      87 1533693
 1533690      86 1533699 1533696      87 1533702 1533696      87 1533702 1533699
      86 1533708 1533705      87 1533711 1533705      87 1533711 1533708      86
 1533717 1533714      87 1533720 1533714      87 1533720 1533717      86 1533726
 1533723      87 1533729 1533723      87 1533729 1533726      86 1533735 1533732
      87 1533738 1533732      87 1533738 1533735      86 1533744 1533741      87
 1533747 1533741      87 1533747 1533744      86 1533753 1533750      87 1533756
 1533750      87 1533756 1533753      86 1533762 1533759      87 1533765 1533759
      87 1533765 1533762      86 1533771 1533768      87 1533774 1533768      87
 1533774 1533771      86 1533780 1533777      87 1533783 1533777      87 1533783
 1533780      86 1533789 1533786      87 1533792 1533786      87 1533792 1533789
      86 1533798 1533795      87 1533801 1533795      87 1533801 1533798      86
 1533807 1533804      87 1533810 1533804      87 1533810 1533807      86 1533816
 1533813      87 1533819 1533813      87 1533819 1533816      86 1533825 1533822
      87 1533828 1533822      87 1533828 1533825      86 1533834 1533831      87
 1533837 1533831      87 1533837 1533834      86 1533843 1533840      87 1533846
 1533840      87 1533846 1533843      86 1533852 1533849      87 1533855 1533849
      87 1533855 1533852      86 1533861 1533858      87 1533864 1533858      87
 1533864 1533861      86 1533870 1533867      87 1533873 1533867      87 1533873
 1533870      86 1533879 1533876      87 1533882 1533876      87 1533882 1533879
      86 1533888 1533885      87 1533891 1533885      87 1533891 1533888      86
 1533897 1533894      87 1533900 1533894      87 1533900 1533897      86 1533906
 1533903      87 1533909 1533903      87 1533909 1533906      86 1533915 1533912
      87 1533918 1533912      87 1533918 1533915      86 1533924 1533921      87
 1533927 1533921      87 1533927 1533924      86 1533933 1533930      87 1533936
 1533930      87 1533936 1533933      86 1533942 1533939      87 1533945 1533939
      87 1533945 1533942      86 1533951 1533948      87 1533954 1533948      87
 1533954 1533951      86 1533960 1533957      87 1533963 1533957      87 1533963
 1533960      86 1533969 1533966      87 1533972 1533966      87 1533972 1533969
      86 1533978 1533975      87 1533981 1533975      87 1533981 1533978      86
 1533987 1533984      87 1533990 1533984      87 1533990 1533987      86 1533996
 1533993      87 1533999 1533993      87 1533999 1533996      86 1534005 1534002
      87 1534008 1534002      87 1534008 1534005      86 1534014 1534011      87
 1534017 1534011      87 1534017 1534014      86 1534023 1534020      87 1534026
 1534020      87 1534026 1534023      86 1534032 1534029      87 1534035 1534029
      87 1534035 1534032      86 1534041 1534038      87 1534044 1534038      87
 1534044 1534041      86 1534050 1534047      87 1534053 1534047      87 1534053
 1534050      86 1534059 1534056      87 1534062 1534056      87 1534062 1534059
      86 1534068 1534065      87 1534071 1534065      87 1534071 1534068      86
 1534077 1534074      87 1534080 1534074      87 1534080 1534077      86 1534086
 1534083      87 1534089 1534083      87 1534089 1534086      86 1534095 1534092
      87 1534098 1534092      87 1534098 1534095      86 1534104 1534101      87
 1534107 1534101      87 1534107 1534104      86 1534113 1534110      87 1534116
 1534110      87 1534116 1534113      86 1534122 1534119      87 1534125 1534119
      87 1534125 1534122      86 1534131 1534128      87 1534134 1534128      87
 1534134 1534131      86 1534140 1534137      87 1534143 1534137      87 1534143
 1534140      86 1534149 1534146      87 1534152 1534146      87 1534152 1534149
      86 1534158 1534155      87 1534161 1534155      87 1534161 1534158      86
 1534167 1534164      87 1534170 1534164      87 1534170 1534167      86 1534176
 1534173      87 1534179 1534173      87 1534179 1534176      86 1534185 1534182
      87 1534188 1534182      87 1534188 1534185      86 1534194 1534191      87
 1534197 1534191      87 1534197 1534194      86 1534203 1534200      87 1534206
 1534200      87 1534206 1534203      86 1534212 1534209      87 1534215 1534209
      87 1534215 1534212      86 1534221 1534218      87 1534224 1534218      87
 1534224 1534221      86 1534230 1534227      87 1534233 1534227      87 1534233
 1534230      86 1534239 1534236      87 1534242 1534236      87 1534242 1534239
      86 1534248 1534245      87 1534251 1534245      87 1534251 1534248      86
 1534257 1534254      87 1534260 1534254      87 1534260 1534257      86 1534266
 1534263      87 1534269 1534263      87 1534269 1534266      86 1534275 1534272
      87 1534278 1534272      87 1534278 1534275      86 1534284 1534281      87
 1534287 1534281      87 1534287 1534284      86 1534293 1534290      87 1534296
 1534290      87 1534296 1534293      86 1534302 1534299      87 1534305 1534299
      87 1534305 1534302      86 1534311 1534308      87 1534314 1534308      87
 1534314 1534311      86 1534320 1534317      87 1534323 1534317      87 1534323
 1534320      86 1534329 1534326      87 1534332 1534326      87 1534332 1534329
      86 1534338 1534335      87 1534341 1534335      87 1534341 1534338      86
 1534347 1534344      87 1534350 1534344      87 1534350 1534347      86 1534356
 1534353      87 1534359 1534353      87 1534359 1534356      86 1534365 1534362
      87 1534368 1534362      87 1534368 1534365      86 1534374 1534371      87
 1534377 1534371      87 1534377 1534374      86 1534383 1534380      87 1534386
 1534380      87 1534386 1534383      86 1534392 1534389      87 1534395 1534389
      87 1534395 1534392      86 1534401 1534398      87 1534404 1534398      87
 1534404 1534401      86 1534410 1534407      87 1534413 1534407      87 1534413
 1534410      86 1534419 1534416      87 1534422 1534416      87 1534422 1534419
      86 1534428 1534425      87 1534431 1534425      87 1534431 1534428      86
 1534437 1534434      87 1534440 1534434      87 1534440 1534437      86 1534446
 1534443      87 1534449 1534443      87 1534449 1534446      86 1534455 1534452
      87 1534458 1534452      87 1534458 1534455      86 1534464 1534461      87
 1534467 1534461      87 1534467 1534464      86 1534473 1534470      87 1534476
 1534470      87 1534476 1534473      86 1534482 1534479      87 1534485 1534479
      87 1534485 1534482      86 1534491 1534488      87 1534494 1534488      87
 1534494 1534491      86 1534500 1534497      87 1534503 1534497      87 1534503
 1534500      86 1534509 1534506      87 1534512 1534506      87 1534512 1534509
      86 1534518 1534515      87 1534521 1534515      87 1534521 1534518      86
 1534527 1534524      87 1534530 1534524      87 1534530 1534527      86 1534536
 1534533      87 1534539 1534533      87 1534539 1534536      86 1534545 1534542
      87 1534548 1534542      87 1534548 1534545      86 1534554 1534551      87
 1534557 1534551      87 1534557 1534554      86 1534563 1534560      87 1534566
 1534560      87 1534566 1534563      86 1534572 1534569      87 1534575 1534569
      87 1534575 1534572      86 1534581 1534578      87 1534584 1534578      87
 1534584 1534581      86 1534590 1534587      87 1534593 1534587      87 1534593
 1534590      86 1534599 1534596      87 1534602 1534596      87 1534602 1534599
      86 1534608 1534605      87 1534611 1534605      87 1534611 1534608      86
 1534617 1534614      87 1534620 1534614      87 1534620 1534617      86 1534626
 1534623      87 1534629 1534623      87 1534629 1534626      86 1534635 1534632
      87 1534638 1534632      87 1534638 1534635      86 1534644 1534641      87
 1534647 1534641      87 1534647 1534644      86 1534653 1534650      87 1534656
 1534650      87 1534656 1534653      86 1534662 1534659      87 1534665 1534659
      87 1534665 1534662      86 1534671 1534668      87 1534674 1534668      87
 1534674 1534671      86 1534680 1534677      87 1534683 1534677      87 1534683
 1534680      86 1534689 1534686      87 1534692 1534686      87 1534692 1534689
      86 1534698 1534695      87 1534701 1534695      87 1534701 1534698      86
 1534707 1534704      87 1534710 1534704      87 1534710 1534707      86 1534716
 1534713      87 1534719 1534713      87 1534719 1534716      86 1534725 1534722
      87 1534728 1534722      87 1534728 1534725      86 1534734 1534731      87
 1534737 1534731      87 1534737 1534734      86 1534743 1534740      87 1534746
 1534740      87 1534746 1534743      86 1534752 1534749      87 1534755 1534749
      87 1534755 1534752      86 1534761 1534758      87 1534764 1534758      87
 1534764 1534761      86 1534770 1534767      87 1534773 1534767      87 1534773
 1534770      86 1534779 1534776      87 1534782 1534776      87 1534782 1534779
      86 1534788 1534785      87 1534791 1534785      87 1534791 1534788      86
 1534797 1534794      87 1534800 1534794      87 1534800 1534797      86 1534806
 1534803      87 1534809 1534803      87 1534809 1534806      86 1534815 1534812
      87 1534818 1534812      87 1534818 1534815      86 1534824 1534821      87
 1534827 1534821      87 1534827 1534824      86 1534833 1534830      87 1534836
 1534830      87 1534836 1534833      86 1534842 1534839      87 1534845 1534839
      87 1534845 1534842      86 1534851 1534848      87 1534854 1534848      87
 1534854 1534851      86 1534860 1534857      87 1534863 1534857      87 1534863
 1534860      86 1534869 1534866      87 1534872 1534866      87 1534872 1534869
      86 1534878 1534875      87 1534881 1534875      87 1534881 1534878      86
 1534887 1534884      87 1534890 1534884      87 1534890 1534887      86 1534896
 1534893      87 1534899 1534893      87 1534899 1534896      86 1534905 1534902
      87 1534908 1534902      87 1534908 1534905      86 1534914 1534911      87
 1534917 1534911      87 1534917 1534914      86 1534923 1534920      87 1534926
 1534920      87 1534926 1534923      86 1534932 1534929      87 1534935 1534929
      87 1534935 1534932      86 1534941 1534938      87 1534944 1534938      87
 1534944 1534941      86 1534950 1534947      87 1534953 1534947      87 1534953
 1534950      86 1534959 1534956      87 1534962 1534956      87 1534962 1534959
      86 1534968 1534965      87 1534971 1534965      87 1534971 1534968      86
 1534977 1534974      87 1534980 1534974      87 1534980 1534977      86 1534986
 1534983      87 1534989 1534983      87 1534989 1534986      86 1534995 1534992
      87 1534998 1534992      87 1534998 1534995      86 1535004 1535001      87
 1535007 1535001      87 1535007 1535004      86 1535013 1535010      87 1535016
 1535010      87 1535016 1535013      86 1535022 1535019      87 1535025 1535019
      87 1535025 1535022      86 1535031 1535028      87 1535034 1535028      87
 1535034 1535031      86 1535040 1535037      87 1535043 1535037      87 1535043
 1535040      86 1535049 1535046      87 1535052 1535046      87 1535052 1535049
      86 1535058 1535055      87 1535061 1535055      87 1535061 1535058      86
 1535067 1535064      87 1535070 1535064      87 1535070 1535067      86 1535076
 1535073      87 1535079 1535073      87 1535079 1535076      86 1535085 1535082
      87 1535088 1535082      87 1535088 1535085      86 1535094 1535091      87
 1535097 1535091      87 1535097 1535094      86 1535103 1535100      87 1535106
 1535100      87 1535106 1535103      86 1535112 1535109      87 1535115 1535109
      87 1535115 1535112      86 1535121 1535118      87 1535124 1535118      87
 1535124 1535121      86 1535130 1535127      87 1535133 1535127      87 1535133
 1535130      86 1535139 1535136      87 1535142 1535136      87 1535142 1535139
      86 1535148 1535145      87 1535151 1535145      87 1535151 1535148      86
 1535157 1535154      87 1535160 1535154      87 1535160 1535157      86 1535166
 1535163      87 1535169 1535163      87 1535169 1535166      86 1535175 1535172
      87 1535178 1535172      87 1535178 1535175      86 1535184 1535181      87
 1535187 1535181      87 1535187 1535184      86 1535193 1535190      87 1535196
 1535190      87 1535196 1535193      86 1535202 1535199      87 1535205 1535199
      87 1535205 1535202      86 1535211 1535208      87 1535214 1535208      87
 1535214 1535211      86 1535220 1535217      87 1535223 1535217      87 1535223
 1535220      86 1535229 1535226      87 1535232 1535226      87 1535232 1535229
      86 1535238 1535235      87 1535241 1535235      87 1535241 1535238      86
 1535247 1535244      87 1535250 1535244      87 1535250 1535247      86 1535256
 1535253      87 1535259 1535253      87 1535259 1535256      86 1535265 1535262
      87 1535268 1535262      87 1535268 1535265      86 1535274 1535271      87
 1535277 1535271      87 1535277 1535274      86 1535283 1535280      87 1535286
 1535280      87 1535286 1535283      86 1535292 1535289      87 1535295 1535289
      87 1535295 1535292      86 1535301 1535298      87 1535304 1535298      87
 1535304 1535301      86 1535310 1535307      87 1535313 1535307      87 1535313
 1535310      86 1535319 1535316      87 1535322 1535316      87 1535322 1535319
      86 1535328 1535325      87 1535331 1535325      87 1535331 1535328      86
 1535337 1535334      87 1535340 1535334      87 1535340 1535337      86 1535346
 1535343      87 1535349 1535343      87 1535349 1535346      86 1535355 1535352
      87 1535358 1535352      87 1535358 1535355      86 1535364 1535361      87
 1535367 1535361      87 1535367 1535364      86 1535373 1535370      87 1535376
 1535370      87 1535376 1535373      86 1535382 1535379      87 1535385 1535379
      87 1535385 1535382      86 1535391 1535388      87 1535394 1535388      87
 1535394 1535391      86 1535400 1535397      87 1535403 1535397      87 1535403
 1535400      86 1535409 1535406      87 1535412 1535406      87 1535412 1535409
      86 1535418 1535415      87 1535421 1535415      87 1535421 1535418      86
 1535427 1535424      87 1535430 1535424      87 1535430 1535427      86 1535436
 1535433      87 1535439 1535433      87 1535439 1535436      86 1535445 1535442
      87 1535448 1535442      87 1535448 1535445      86 1535454 1535451      87
 1535457 1535451      87 1535457 1535454      86 1535463 1535460      87 1535466
 1535460      87 1535466 1535463      86 1535472 1535469      87 1535475 1535469
      87 1535475 1535472      86 1535481 1535478      87 1535484 1535478      87
 1535484 1535481      86 1535490 1535487      87 1535493 1535487      87 1535493
 1535490      86 1535499 1535496      87 1535502 1535496      87 1535502 1535499
      86 1535508 1535505      87 1535511 1535505      87 1535511 1535508      86
 1535517 1535514      87 1535520 1535514      87 1535520 1535517      86 1535526
 1535523      87 1535529 1535523      87 1535529 1535526      86 1535535 1535532
      87 1535538 1535532      87 1535538 1535535      86 1535544 1535541      87
 1535547 1535541      87 1535547 1535544      86 1535553 1535550      87 1535556
 1535550      87 1535556 1535553      86 1535562 1535559      87 1535565 1535559
      87 1535565 1535562      86 1535571 1535568      87 1535574 1535568      87
 1535574 1535571      86 1535580 1535577      87 1535583 1535577      87 1535583
 1535580      86 1535589 1535586      87 1535592 1535586      87 1535592 1535589
      86 1535598 1535595      87 1535601 1535595      87 1535601 1535598      86
 1535607 1535604      87 1535610 1535604      87 1535610 1535607      86 1535616
 1535613      87 1535619 1535613      87 1535619 1535616      86 1535625 1535622
      87 1535628 1535622      87 1535628 1535625      86 1535634 1535631      87
 1535637 1535631      87 1535637 1535634      86 1535643 1535640      87 1535646
 1535640      87 1535646 1535643      86 1535652 1535649      87 1535655 1535649
      87 1535655 1535652      86 1535661 1535658      87 1535664 1535658      87
 1535664 1535661      86 1535670 1535667      87 1535673 1535667      87 1535673
 1535670      86 1535679 1535676      87 1535682 1535676      87 1535682 1535679
      86 1535688 1535685      87 1535691 1535685      87 1535691 1535688      86
 1535697 1535694      87 1535700 1535694      87 1535700 1535697      86 1535706
 1535703      87 1535709 1535703      87 1535709 1535706      86 1535715 1535712
      87 1535718 1535712      87 1535718 1535715      86 1535724 1535721      87
 1535727 1535721      87 1535727 1535724      86 1535733 1535730      87 1535736
 1535730      87 1535736 1535733      86 1535742 1535739      87 1535745 1535739
      87 1535745 1535742      86 1535751 1535748      87 1535754 1535748      87
 1535754 1535751      86 1535760 1535757      87 1535763 1535757      87 1535763
 1535760      86 1535769 1535766      87 1535772 1535766      87 1535772 1535769
      86 1535778 1535775      87 1535781 1535775      87 1535781 1535778      86
 1535787 1535784      87 1535790 1535784      87 1535790 1535787      86 1535796
 1535793      87 1535799 1535793      87 1535799 1535796      86 1535805 1535802
      87 1535808 1535802      87 1535808 1535805      86 1535814 1535811      87
 1535817 1535811      87 1535817 1535814      86 1535823 1535820      87 1535826
 1535820      87 1535826 1535823      86 1535832 1535829      87 1535835 1535829
      87 1535835 1535832      86 1535841 1535838      87 1535844 1535838      87
 1535844 1535841      86 1535850 1535847      87 1535853 1535847      87 1535853
 1535850      86 1535859 1535856      87 1535862 1535856      87 1535862 1535859
      86 1535868 1535865      87 1535871 1535865      87 1535871 1535868      86
 1535877 1535874      87 1535880 1535874      87 1535880 1535877      86 1535886
 1535883      87 1535889 1535883      87 1535889 1535886      86 1535895 1535892
      87 1535898 1535892      87 1535898 1535895      86 1535904 1535901      87
 1535907 1535901      87 1535907 1535904      86 1535913 1535910      87 1535916
 1535910      87 1535916 1535913      86 1535922 1535919      87 1535925 1535919
      87 1535925 1535922      86 1535931 1535928      87 1535934 1535928      87
 1535934 1535931      86 1535940 1535937      87 1535943 1535937      87 1535943
 1535940      86 1535949 1535946      87 1535952 1535946      87 1535952 1535949
      86 1535958 1535955      87 1535961 1535955      87 1535961 1535958      86
 1535967 1535964      87 1535970 1535964      87 1535970 1535967      86 1535976
 1535973      87 1535979 1535973      87 1535979 1535976      86 1535985 1535982
      87 1535988 1535982      87 1535988 1535985      86 1535994 1535991      87
 1535997 1535991      87 1535997 1535994      86 1536003 1536000      87 1536006
 1536000      87 1536006 1536003      86 1536012 1536009      87 1536015 1536009
      87 1536015 1536012      86 1536021 1536018      87 1536024 1536018      87
 1536024 1536021      86 1536030 1536027      87 1536033 1536027      87 1536033
 1536030      86 1536039 1536036      87 1536042 1536036      87 1536042 1536039
      86 1536048 1536045      87 1536051 1536045      87 1536051 1536048      86
 1536057 1536054      87 1536060 1536054      87 1536060 1536057      86 1536066
 1536063      87 1536069 1536063      87 1536069 1536066      86 1536075 1536072
      87 1536078 1536072      87 1536078 1536075      86 1536084 1536081      87
 1536087 1536081      87 1536087 1536084      86 1536093 1536090      87 1536096
 1536090      87 1536096 1536093      86 1536102 1536099      87 1536105 1536099
      87 1536105 1536102      86 1536111 1536108      87 1536114 1536108      87
 1536114 1536111      86 1536120 1536117      87 1536123 1536117      87 1536123
 1536120      86 1536129 1536126      87 1536132 1536126      87 1536132 1536129
      86 1536138 1536135      87 1536141 1536135      87 1536141 1536138      86
 1536147 1536144      87 1536150 1536144      87 1536150 1536147      86 1536156
 1536153      87 1536159 1536153      87 1536159 1536156      86 1536165 1536162
      87 1536168 1536162      87 1536168 1536165      86 1536174 1536171      87
 1536177 1536171      87 1536177 1536174      86 1536183 1536180      87 1536186
 1536180      87 1536186 1536183      86 1536192 1536189      87 1536195 1536189
      87 1536195 1536192      86 1536201 1536198      87 1536204 1536198      87
 1536204 1536201      86 1536210 1536207      87 1536213 1536207      87 1536213
 1536210      86 1536219 1536216      87 1536222 1536216      87 1536222 1536219
      86 1536228 1536225      87 1536231 1536225      87 1536231 1536228      86
 1536237 1536234      87 1536240 1536234      87 1536240 1536237      86 1536246
 1536243      87 1536249 1536243      87 1536249 1536246      86 1536255 1536252
      87 1536258 1536252      87 1536258 1536255      86 1536264 1536261      87
 1536267 1536261      87 1536267 1536264      86 1536273 1536270      87 1536276
 1536270      87 1536276 1536273      86 1536282 1536279      87 1536285 1536279
      87 1536285 1536282      86 1536291 1536288      87 1536294 1536288      87
 1536294 1536291      86 1536300 1536297      87 1536303 1536297      87 1536303
 1536300      86 1536309 1536306      87 1536312 1536306      87 1536312 1536309
      86 1536318 1536315      87 1536321 1536315      87 1536321 1536318      86
 1536327 1536324      87 1536330 1536324      87 1536330 1536327      86 1536336
 1536333      87 1536339 1536333      87 1536339 1536336      86 1536345 1536342
      87 1536348 1536342      87 1536348 1536345      86 1536354 1536351      87
 1536357 1536351      87 1536357 1536354      86 1536363 1536360      87 1536366
 1536360      87 1536366 1536363      86 1536372 1536369      87 1536375 1536369
      87 1536375 1536372      86 1536381 1536378      87 1536384 1536378      87
 1536384 1536381      86 1536390 1536387      87 1536393 1536387      87 1536393
 1536390      86 1536399 1536396      87 1536402 1536396      87 1536402 1536399
      86 1536408 1536405      87 1536411 1536405      87 1536411 1536408      86
 1536417 1536414      87 1536420 1536414      87 1536420 1536417      86 1536426
 1536423      87 1536429 1536423      87 1536429 1536426      86 1536435 1536432
      87 1536438 1536432      87 1536438 1536435      86 1536444 1536441      87
 1536447 1536441      87 1536447 1536444      86 1536453 1536450      87 1536456
 1536450      87 1536456 1536453      86 1536462 1536459      87 1536465 1536459
      87 1536465 1536462      86 1536471 1536468      87 1536474 1536468      87
 1536474 1536471      86 1536480 1536477      87 1536483 1536477      87 1536483
 1536480      86 1536489 1536486      87 1536492 1536486      87 1536492 1536489
      86 1536498 1536495      87 1536501 1536495      87 1536501 1536498      86
 1536507 1536504      87 1536510 1536504      87 1536510 1536507      86 1536516
 1536513      87 1536519 1536513      87 1536519 1536516      86 1536525 1536522
      87 1536528 1536522      87 1536528 1536525      86 1536534 1536531      87
 1536537 1536531      87 1536537 1536534      86 1536543 1536540      87 1536546
 1536540      87 1536546 1536543      86 1536552 1536549      87 1536555 1536549
      87 1536555 1536552      86 1536561 1536558      87 1536564 1536558      87
 1536564 1536561      86 1536570 1536567      87 1536573 1536567      87 1536573
 1536570      86 1536579 1536576      87 1536582 1536576      87 1536582 1536579
      86 1536588 1536585      87 1536591 1536585      87 1536591 1536588      86
 1536597 1536594      87 1536600 1536594      87 1536600 1536597      86 1536606
 1536603      87 1536609 1536603      87 1536609 1536606      86 1536615 1536612
      87 1536618 1536612      87 1536618 1536615      86 1536624 1536621      87
 1536627 1536621      87 1536627 1536624      86 1536633 1536630      87 1536636
 1536630      87 1536636 1536633      86 1536642 1536639      87 1536645 1536639
      87 1536645 1536642      86 1536651 1536648      87 1536654 1536648      87
 1536654 1536651      86 1536660 1536657      87 1536663 1536657      87 1536663
 1536660      86 1536669 1536666      87 1536672 1536666      87 1536672 1536669
      86 1536678 1536675      87 1536681 1536675      87 1536681 1536678      86
 1536687 1536684      87 1536690 1536684      87 1536690 1536687      86 1536696
 1536693      87 1536699 1536693      87 1536699 1536696      86 1536705 1536702
      87 1536708 1536702      87 1536708 1536705      86 1536714 1536711      87
 1536717 1536711      87 1536717 1536714      86 1536723 1536720      87 1536726
 1536720      87 1536726 1536723      86 1536732 1536729      87 1536735 1536729
      87 1536735 1536732      86 1536741 1536738      87 1536744 1536738      87
 1536744 1536741      86 1536750 1536747      87 1536753 1536747      87 1536753
 1536750      86 1536759 1536756      87 1536762 1536756      87 1536762 1536759
      86 1536768 1536765      87 1536771 1536765      87 1536771 1536768      86
 1536777 1536774      87 1536780 1536774      87 1536780 1536777      86 1536786
 1536783      87 1536789 1536783      87 1536789 1536786      86 1536795 1536792
      87 1536798 1536792      87 1536798 1536795      86 1536804 1536801      87
 1536807 1536801      87 1536807 1536804      86 1536813 1536810      87 1536816
 1536810      87 1536816 1536813      86 1536822 1536819      87 1536825 1536819
      87 1536825 1536822      86 1536831 1536828      87 1536834 1536828      87
 1536834 1536831      86 1536840 1536837      87 1536843 1536837      87 1536843
 1536840      86 1536849 1536846      87 1536852 1536846      87 1536852 1536849
      86 1536858 1536855      87 1536861 1536855      87 1536861 1536858      86
 1536867 1536864      87 1536870 1536864      87 1536870 1536867      86 1536876
 1536873      87 1536879 1536873      87 1536879 1536876      86 1536885 1536882
      87 1536888 1536882      87 1536888 1536885      86 1536894 1536891      87
 1536897 1536891      87 1536897 1536894      86 1536903 1536900      87 1536906
 1536900      87 1536906 1536903      86 1536912 1536909      87 1536915 1536909
      87 1536915 1536912      86 1536921 1536918      87 1536924 1536918      87
 1536924 1536921      86 1536930 1536927      87 1536933 1536927      87 1536933
 1536930      86 1536939 1536936      87 1536942 1536936      87 1536942 1536939
      86 1536948 1536945      87 1536951 1536945      87 1536951 1536948      86
 1536957 1536954      87 1536960 1536954      87 1536960 1536957      86 1536966
 1536963      87 1536969 1536963      87 1536969 1536966      86 1536975 1536972
      87 1536978 1536972      87 1536978 1536975      86 1536984 1536981      87
 1536987 1536981      87 1536987 1536984      86 1536993 1536990      87 1536996
 1536990      87 1536996 1536993      86 1537002 1536999      87 1537005 1536999
      87 1537005 1537002      86 1537011 1537008      87 1537014 1537008      87
 1537014 1537011      86 1537020 1537017      87 1537023 1537017      87 1537023
 1537020      86 1537029 1537026      87 1537032 1537026      87 1537032 1537029
      86 1537038 1537035      87 1537041 1537035      87 1537041 1537038      86
 1537047 1537044      87 1537050 1537044      87 1537050 1537047      86 1537056
 1537053      87 1537059 1537053      87 1537059 1537056      86 1537065 1537062
      87 1537068 1537062      87 1537068 1537065      86 1537074 1537071      87
 1537077 1537071      87 1537077 1537074      86 1537083 1537080      87 1537086
 1537080      87 1537086 1537083      86 1537092 1537089      87 1537095 1537089
      87 1537095 1537092      86 1537101 1537098      87 1537104 1537098      87
 1537104 1537101      86 1537110 1537107      87 1537113 1537107      87 1537113
 1537110      86 1537119 1537116      87 1537122 1537116      87 1537122 1537119
      86 1537128 1537125      87 1537131 1537125      87 1537131 1537128      86
 1537137 1537134      87 1537140 1537134      87 1537140 1537137      86 1537146
 1537143      87 1537149 1537143      87 1537149 1537146      86 1537155 1537152
      87 1537158 1537152      87 1537158 1537155      86 1537164 1537161      87
 1537167 1537161      87 1537167 1537164      86 1537173 1537170      87 1537176
 1537170      87 1537176 1537173      86 1537182 1537179      87 1537185 1537179
      87 1537185 1537182      86 1537191 1537188      87 1537194 1537188      87
 1537194 1537191      86 1537200 1537197      87 1537203 1537197      87 1537203
 1537200      86 1537209 1537206      87 1537212 1537206      87 1537212 1537209
      86 1537218 1537215      87 1537221 1537215      87 1537221 1537218      86
 1537227 1537224      87 1537230 1537224      87 1537230 1537227      86 1537236
 1537233      87 1537239 1537233      87 1537239 1537236      86 1537245 1537242
      87 1537248 1537242      87 1537248 1537245      86 1537254 1537251      87
 1537257 1537251      87 1537257 1537254      86 1537263 1537260      87 1537266
 1537260      87 1537266 1537263      86 1537272 1537269      87 1537275 1537269
      87 1537275 1537272      86 1537281 1537278      87 1537284 1537278      87
 1537284 1537281      86 1537290 1537287      87 1537293 1537287      87 1537293
 1537290      86 1537299 1537296      87 1537302 1537296      87 1537302 1537299
      86 1537308 1537305      87 1537311 1537305      87 1537311 1537308      86
 1537317 1537314      87 1537320 1537314      87 1537320 1537317      86 1537326
 1537323      87 1537329 1537323      87 1537329 1537326      86 1537335 1537332
      87 1537338 1537332      87 1537338 1537335      86 1537344 1537341      87
 1537347 1537341      87 1537347 1537344      86 1537353 1537350      87 1537356
 1537350      87 1537356 1537353      86 1537362 1537359      87 1537365 1537359
      87 1537365 1537362      86 1537371 1537368      87 1537374 1537368      87
 1537374 1537371      86 1537380 1537377      87 1537383 1537377      87 1537383
 1537380      86 1537389 1537386      87 1537392 1537386      87 1537392 1537389
      86 1537398 1537395      87 1537401 1537395      87 1537401 1537398      86
 1537407 1537404      87 1537410 1537404      87 1537410 1537407      86 1537416
 1537413      87 1537419 1537413      87 1537419 1537416      86 1537425 1537422
      87 1537428 1537422      87 1537428 1537425      86 1537434 1537431      87
 1537437 1537431      87 1537437 1537434      86 1537443 1537440      87 1537446
 1537440      87 1537446 1537443      86 1537452 1537449      87 1537455 1537449
      87 1537455 1537452      86 1537461 1537458      87 1537464 1537458      87
 1537464 1537461      86 1537470 1537467      87 1537473 1537467      87 1537473
 1537470      86 1537479 1537476      87 1537482 1537476      87 1537482 1537479
      86 1537488 1537485      87 1537491 1537485      87 1537491 1537488      86
 1537497 1537494      87 1537500 1537494      87 1537500 1537497      86 1537506
 1537503      87 1537509 1537503      87 1537509 1537506      86 1537515 1537512
      87 1537518 1537512      87 1537518 1537515      86 1537524 1537521      87
 1537527 1537521      87 1537527 1537524      86 1537533 1537530      87 1537536
 1537530      87 1537536 1537533      86 1537542 1537539      87 1537545 1537539
      87 1537545 1537542      86 1537551 1537548      87 1537554 1537548      87
 1537554 1537551      86 1537560 1537557      87 1537563 1537557      87 1537563
 1537560      86 1537569 1537566      87 1537572 1537566      87 1537572 1537569
      86 1537578 1537575      87 1537581 1537575      87 1537581 1537578      86
 1537587 1537584      87 1537590 1537584      87 1537590 1537587      86 1537596
 1537593      87 1537599 1537593      87 1537599 1537596      86 1537605 1537602
      87 1537608 1537602      87 1537608 1537605      86 1537614 1537611      87
 1537617 1537611      87 1537617 1537614      86 1537623 1537620      87 1537626
 1537620      87 1537626 1537623      86 1537632 1537629      87 1537635 1537629
      87 1537635 1537632      86 1537641 1537638      87 1537644 1537638      87
 1537644 1537641      86 1537650 1537647      87 1537653 1537647      87 1537653
 1537650      86 1537659 1537656      87 1537662 1537656      87 1537662 1537659
      86 1537668 1537665      87 1537671 1537665      87 1537671 1537668      86
 1537677 1537674      87 1537680 1537674      87 1537680 1537677      86 1537686
 1537683      87 1537689 1537683      87 1537689 1537686      86 1537695 1537692
      87 1537698 1537692      87 1537698 1537695      86 1537704 1537701      87
 1537707 1537701      87 1537707 1537704      86 1537713 1537710      87 1537716
 1537710      87 1537716 1537713      86 1537722 1537719      87 1537725 1537719
      87 1537725 1537722      86 1537731 1537728      87 1537734 1537728      87
 1537734 1537731      86 1537740 1537737      87 1537743 1537737      87 1537743
 1537740      86 1537749 1537746      87 1537752 1537746      87 1537752 1537749
      86 1537758 1537755      87 1537761 1537755      87 1537761 1537758      86
 1537767 1537764      87 1537770 1537764      87 1537770 1537767      86 1537776
 1537773      87 1537779 1537773      87 1537779 1537776      86 1537785 1537782
      87 1537788 1537782      87 1537788 1537785      86 1537794 1537791      87
 1537797 1537791      87 1537797 1537794      86 1537803 1537800      87 1537806
 1537800      87 1537806 1537803      86 1537812 1537809      87 1537815 1537809
      87 1537815 1537812      86 1537821 1537818      87 1537824 1537818      87
 1537824 1537821      86 1537830 1537827      87 1537833 1537827      87 1537833
 1537830      86 1537839 1537836      87 1537842 1537836      87 1537842 1537839
      86 1537848 1537845      87 1537851 1537845      87 1537851 1537848      86
 1537857 1537854      87 1537860 1537854      87 1537860 1537857      86 1537866
 1537863      87 1537869 1537863      87 1537869 1537866      86 1537875 1537872
      87 1537878 1537872      87 1537878 1537875      86 1537884 1537881      87
 1537887 1537881      87 1537887 1537884      86 1537893 1537890      87 1537896
 1537890      87 1537896 1537893      86 1537902 1537899      87 1537905 1537899
      87 1537905 1537902      86 1537911 1537908      87 1537914 1537908      87
 1537914 1537911      86 1537920 1537917      87 1537923 1537917      87 1537923
 1537920      86 1537929 1537926      87 1537932 1537926      87 1537932 1537929
      86 1537938 1537935      87 1537941 1537935      87 1537941 1537938      86
 1537947 1537944      87 1537950 1537944      87 1537950 1537947      86 1537956
 1537953      87 1537959 1537953      87 1537959 1537956      86 1537965 1537962
      87 1537968 1537962      87 1537968 1537965      86 1537974 1537971      87
 1537977 1537971      87 1537977 1537974      86 1537983 1537980      87 1537986
 1537980      87 1537986 1537983      86 1537992 1537989      87 1537995 1537989
      87 1537995 1537992      86 1538001 1537998      87 1538004 1537998      87
 1538004 1538001      86 1538010 1538007      87 1538013 1538007      87 1538013
 1538010      86 1538019 1538016      87 1538022 1538016      87 1538022 1538019
      86 1538028 1538025      87 1538031 1538025      87 1538031 1538028      86
 1538037 1538034      87 1538040 1538034      87 1538040 1538037      86 1538046
 1538043      87 1538049 1538043      87 1538049 1538046      86 1538055 1538052
      87 1538058 1538052      87 1538058 1538055      86 1538064 1538061      87
 1538067 1538061      87 1538067 1538064      86 1538073 1538070      87 1538076
 1538070      87 1538076 1538073      86 1538082 1538079      87 1538085 1538079
      87 1538085 1538082      86 1538091 1538088      87 1538094 1538088      87
 1538094 1538091      86 1538100 1538097      87 1538103 1538097      87 1538103
 1538100      86 1538109 1538106      87 1538112 1538106      87 1538112 1538109
      86 1538118 1538115      87 1538121 1538115      87 1538121 1538118      86
 1538127 1538124      87 1538130 1538124      87 1538130 1538127      86 1538136
 1538133      87 1538139 1538133      87 1538139 1538136      86 1538145 1538142
      87 1538148 1538142      87 1538148 1538145      86 1538154 1538151      87
 1538157 1538151      87 1538157 1538154      86 1538163 1538160      87 1538166
 1538160      87 1538166 1538163      86 1538172 1538169      87 1538175 1538169
      87 1538175 1538172      86 1538181 1538178      87 1538184 1538178      87
 1538184 1538181      86 1538190 1538187      87 1538193 1538187      87 1538193
 1538190      86 1538199 1538196      87 1538202 1538196      87 1538202 1538199
      86 1538208 1538205      87 1538211 1538205      87 1538211 1538208      86
 1538217 1538214      87 1538220 1538214      87 1538220 1538217      86 1538226
 1538223      87 1538229 1538223      87 1538229 1538226      86 1538235 1538232
      87 1538238 1538232      87 1538238 1538235      86 1538244 1538241      87
 1538247 1538241      87 1538247 1538244      86 1538253 1538250      87 1538256
 1538250      87 1538256 1538253      86 1538262 1538259      87 1538265 1538259
      87 1538265 1538262      86 1538271 1538268      87 1538274 1538268      87
 1538274 1538271      86 1538280 1538277      87 1538283 1538277      87 1538283
 1538280      86 1538289 1538286      87 1538292 1538286      87 1538292 1538289
      86 1538298 1538295      87 1538301 1538295      87 1538301 1538298      86
 1538307 1538304      87 1538310 1538304      87 1538310 1538307      86 1538316
 1538313      87 1538319 1538313      87 1538319 1538316      86 1538325 1538322
      87 1538328 1538322      87 1538328 1538325      86 1538334 1538331      87
 1538337 1538331      87 1538337 1538334      86 1538343 1538340      87 1538346
 1538340      87 1538346 1538343      86 1538352 1538349      87 1538355 1538349
      87 1538355 1538352      86 1538361 1538358      87 1538364 1538358      87
 1538364 1538361      86 1538370 1538367      87 1538373 1538367      87 1538373
 1538370      86 1538379 1538376      87 1538382 1538376      87 1538382 1538379
      86 1538388 1538385      87 1538391 1538385      87 1538391 1538388      86
 1538397 1538394      87 1538400 1538394      87 1538400 1538397      86 1538406
 1538403      87 1538409 1538403      87 1538409 1538406      86 1538415 1538412
      87 1538418 1538412      87 1538418 1538415      86 1538424 1538421      87
 1538427 1538421      87 1538427 1538424      86 1538433 1538430      87 1538436
 1538430      87 1538436 1538433      86 1538442 1538439      87 1538445 1538439
      87 1538445 1538442      86 1538451 1538448      87 1538454 1538448      87
 1538454 1538451      86 1538460 1538457      87 1538463 1538457      87 1538463
 1538460      86 1538469 1538466      87 1538472 1538466      87 1538472 1538469
      86 1538478 1538475      87 1538481 1538475      87 1538481 1538478      86
 1538487 1538484      87 1538490 1538484      87 1538490 1538487      86 1538496
 1538493      87 1538499 1538493      87 1538499 1538496      86 1538505 1538502
      87 1538508 1538502      87 1538508 1538505      86 1538514 1538511      87
 1538517 1538511      87 1538517 1538514      86 1538523 1538520      87 1538526
 1538520      87 1538526 1538523      86 1538532 1538529      87 1538535 1538529
      87 1538535 1538532      86 1538541 1538538      87 1538544 1538538      87
 1538544 1538541      86 1538550 1538547      87 1538553 1538547      87 1538553
 1538550      86 1538559 1538556      87 1538562 1538556      87 1538562 1538559
      86 1538568 1538565      87 1538571 1538565      87 1538571 1538568      86
 1538577 1538574      87 1538580 1538574      87 1538580 1538577      86 1538586
 1538583      87 1538589 1538583      87 1538589 1538586      86 1538595 1538592
      87 1538598 1538592      87 1538598 1538595      86 1538604 1538601      87
 1538607 1538601      87 1538607 1538604      86 1538613 1538610      87 1538616
 1538610      87 1538616 1538613      86 1538622 1538619      87 1538625 1538619
      87 1538625 1538622      86 1538631 1538628      87 1538634 1538628      87
 1538634 1538631      86 1538640 1538637      87 1538643 1538637      87 1538643
 1538640      86 1538649 1538646      87 1538652 1538646      87 1538652 1538649
      86 1538658 1538655      87 1538661 1538655      87 1538661 1538658      86
 1538667 1538664      87 1538670 1538664      87 1538670 1538667      86 1538676
 1538673      87 1538679 1538673      87 1538679 1538676      86 1538685 1538682
      87 1538688 1538682      87 1538688 1538685      86 1538694 1538691      87
 1538697 1538691      87 1538697 1538694      86 1538703 1538700      87 1538706
 1538700      87 1538706 1538703      86 1538712 1538709      87 1538715 1538709
      87 1538715 1538712      86 1538721 1538718      87 1538724 1538718      87
 1538724 1538721      86 1538730 1538727      87 1538733 1538727      87 1538733
 1538730      86 1538739 1538736      87 1538742 1538736      87 1538742 1538739
      86 1538748 1538745      87 1538751 1538745      87 1538751 1538748      86
 1538757 1538754      87 1538760 1538754      87 1538760 1538757      86 1538766
 1538763      87 1538769 1538763      87 1538769 1538766      86 1538775 1538772
      87 1538778 1538772      87 1538778 1538775      86 1538784 1538781      87
 1538787 1538781      87 1538787 1538784      86 1538793 1538790      87 1538796
 1538790      87 1538796 1538793      86 1538802 1538799      87 1538805 1538799
      87 1538805 1538802      86 1538811 1538808      87 1538814 1538808      87
 1538814 1538811      86 1538820 1538817      87 1538823 1538817      87 1538823
 1538820      86 1538829 1538826      87 1538832 1538826      87 1538832 1538829
      86 1538838 1538835      87 1538841 1538835      87 1538841 1538838      86
 1538847 1538844      87 1538850 1538844      87 1538850 1538847      86 1538856
 1538853      87 1538859 1538853      87 1538859 1538856      86 1538865 1538862
      87 1538868 1538862      87 1538868 1538865      86 1538874 1538871      87
 1538877 1538871      87 1538877 1538874      86 1538883 1538880      87 1538886
 1538880      87 1538886 1538883      86 1538892 1538889      87 1538895 1538889
      87 1538895 1538892      86 1538901 1538898      87 1538904 1538898      87
 1538904 1538901      86 1538910 1538907      87 1538913 1538907      87 1538913
 1538910      86 1538919 1538916      87 1538922 1538916      87 1538922 1538919
      86 1538928 1538925      87 1538931 1538925      87 1538931 1538928      86
 1538937 1538934      87 1538940 1538934      87 1538940 1538937      86 1538946
 1538943      87 1538949 1538943      87 1538949 1538946      86 1538955 1538952
      87 1538958 1538952      87 1538958 1538955      86 1538964 1538961      87
 1538967 1538961      87 1538967 1538964      86 1538973 1538970      87 1538976
 1538970      87 1538976 1538973      86 1538982 1538979      87 1538985 1538979
      87 1538985 1538982      86 1538991 1538988      87 1538994 1538988      87
 1538994 1538991      86 1539000 1538997      87 1539003 1538997      87 1539003
 1539000      86 1539009 1539006      87 1539012 1539006      87 1539012 1539009
      86 1539018 1539015      87 1539021 1539015      87 1539021 1539018      86
 1539027 1539024      87 1539030 1539024      87 1539030 1539027      86 1539036
 1539033      87 1539039 1539033      87 1539039 1539036      86 1539045 1539042
      87 1539048 1539042      87 1539048 1539045      86 1539054 1539051      87
 1539057 1539051      87 1539057 1539054      86 1539063 1539060      87 1539066
 1539060      87 1539066 1539063      86 1539072 1539069      87 1539075 1539069
      87 1539075 1539072      86 1539081 1539078      87 1539084 1539078      87
 1539084 1539081      86 1539090 1539087      87 1539093 1539087      87 1539093
 1539090      86 1539099 1539096      87 1539102 1539096      87 1539102 1539099
      86 1539108 1539105      87 1539111 1539105      87 1539111 1539108      86
 1539117 1539114      87 1539120 1539114      87 1539120 1539117      86 1539126
 1539123      87 1539129 1539123      87 1539129 1539126      86 1539135 1539132
      87 1539138 1539132      87 1539138 1539135      86 1539144 1539141      87
 1539147 1539141      87 1539147 1539144      86 1539153 1539150      87 1539156
 1539150      87 1539156 1539153      86 1539162 1539159      87 1539165 1539159
      87 1539165 1539162      86 1539171 1539168      87 1539174 1539168      87
 1539174 1539171      86 1539180 1539177      87 1539183 1539177      87 1539183
 1539180      86 1539189 1539186      87 1539192 1539186      87 1539192 1539189
      86 1539198 1539195      87 1539201 1539195      87 1539201 1539198      86
 1539207 1539204      87 1539210 1539204      87 1539210 1539207      86 1539216
 1539213      87 1539219 1539213      87 1539219 1539216      86 1539225 1539222
      87 1539228 1539222      87 1539228 1539225      86 1539234 1539231      87
 1539237 1539231      87 1539237 1539234      86 1539243 1539240      87 1539246
 1539240      87 1539246 1539243      86 1539252 1539249      87 1539255 1539249
      87 1539255 1539252      86 1539261 1539258      87 1539264 1539258      87
 1539264 1539261      86 1539270 1539267      87 1539273 1539267      87 1539273
 1539270      86 1539279 1539276      87 1539282 1539276      87 1539282 1539279
      86 1539288 1539285      87 1539291 1539285      87 1539291 1539288      86
 1539297 1539294      87 1539300 1539294      87 1539300 1539297      86 1539306
 1539303      87 1539309 1539303      87 1539309 1539306      86 1539315 1539312
      87 1539318 1539312      87 1539318 1539315      86 1539324 1539321      87
 1539327 1539321      87 1539327 1539324      86 1539333 1539330      87 1539336
 1539330      87 1539336 1539333      86 1539342 1539339      87 1539345 1539339
      87 1539345 1539342      86 1539351 1539348      87 1539354 1539348      87
 1539354 1539351      86 1539360 1539357      87 1539363 1539357      87 1539363
 1539360      86 1539369 1539366      87 1539372 1539366      87 1539372 1539369
      86 1539378 1539375      87 1539381 1539375      87 1539381 1539378      86
 1539387 1539384      87 1539390 1539384      87 1539390 1539387      86 1539396
 1539393      87 1539399 1539393      87 1539399 1539396      86 1539405 1539402
      87 1539408 1539402      87 1539408 1539405      86 1539414 1539411      87
 1539417 1539411      87 1539417 1539414      86 1539423 1539420      87 1539426
 1539420      87 1539426 1539423      86 1539432 1539429      87 1539435 1539429
      87 1539435 1539432      86 1539441 1539438      87 1539444 1539438      87
 1539444 1539441      86 1539450 1539447      87 1539453 1539447      87 1539453
 1539450      86 1539459 1539456      87 1539462 1539456      87 1539462 1539459
      86 1539468 1539465      87 1539471 1539465      87 1539471 1539468      86
 1539477 1539474      87 1539480 1539474      87 1539480 1539477      86 1539486
 1539483      87 1539489 1539483      87 1539489 1539486      86 1539495 1539492
      87 1539498 1539492      87 1539498 1539495      86 1539504 1539501      87
 1539507 1539501      87 1539507 1539504      86 1539513 1539510      87 1539516
 1539510      87 1539516 1539513      86 1539522 1539519      87 1539525 1539519
      87 1539525 1539522      86 1539531 1539528      87 1539534 1539528      87
 1539534 1539531      86 1539540 1539537      87 1539543 1539537      87 1539543
 1539540      86 1539549 1539546      87 1539552 1539546      87 1539552 1539549
      86 1539558 1539555      87 1539561 1539555      87 1539561 1539558      86
 1539567 1539564      87 1539570 1539564      87 1539570 1539567      86 1539576
 1539573      87 1539579 1539573      87 1539579 1539576      86 1539585 1539582
      87 1539588 1539582      87 1539588 1539585      86 1539594 1539591      87
 1539597 1539591      87 1539597 1539594      86 1539603 1539600      87 1539606
 1539600      87 1539606 1539603      86 1539612 1539609      87 1539615 1539609
      87 1539615 1539612      86 1539621 1539618      87 1539624 1539618      87
 1539624 1539621      86 1539630 1539627      87 1539633 1539627      87 1539633
 1539630      86 1539639 1539636      87 1539642 1539636      87 1539642 1539639
      86 1539648 1539645      87 1539651 1539645      87 1539651 1539648      86
 1539657 1539654      87 1539660 1539654      87 1539660 1539657      86 1539666
 1539663      87 1539669 1539663      87 1539669 1539666      86 1539675 1539672
      87 1539678 1539672      87 1539678 1539675      86 1539684 1539681      87
 1539687 1539681      87 1539687 1539684      86 1539693 1539690      87 1539696
 1539690      87 1539696 1539693      86 1539702 1539699      87 1539705 1539699
      87 1539705 1539702      86 1539711 1539708      87 1539714 1539708      87
 1539714 1539711      86 1539720 1539717      87 1539723 1539717      87 1539723
 1539720      86 1539729 1539726      87 1539732 1539726      87 1539732 1539729
      86 1539738 1539735      87 1539741 1539735      87 1539741 1539738      86
 1539747 1539744      87 1539750 1539744      87 1539750 1539747      86 1539756
 1539753      87 1539759 1539753      87 1539759 1539756      86 1539765 1539762
      87 1539768 1539762      87 1539768 1539765      86 1539774 1539771      87
 1539777 1539771      87 1539777 1539774      86 1539783 1539780      87 1539786
 1539780      87 1539786 1539783      86 1539792 1539789      87 1539795 1539789
      87 1539795 1539792      86 1539801 1539798      87 1539804 1539798      87
 1539804 1539801      86 1539810 1539807      87 1539813 1539807      87 1539813
 1539810      86 1539819 1539816      87 1539822 1539816      87 1539822 1539819
      86 1539828 1539825      87 1539831 1539825      87 1539831 1539828      86
 1539837 1539834      87 1539840 1539834      87 1539840 1539837      86 1539846
 1539843      87 1539849 1539843      87 1539849 1539846      86 1539855 1539852
      87 1539858 1539852      87 1539858 1539855      86 1539864 1539861      87
 1539867 1539861      87 1539867 1539864      86 1539873 1539870      87 1539876
 1539870      87 1539876 1539873      86 1539882 1539879      87 1539885 1539879
      87 1539885 1539882      86 1539891 1539888      87 1539894 1539888      87
 1539894 1539891      86 1539900 1539897      87 1539903 1539897      87 1539903
 1539900      86 1539909 1539906      87 1539912 1539906      87 1539912 1539909
      86 1539918 1539915      87 1539921 1539915      87 1539921 1539918      86
 1539927 1539924      87 1539930 1539924      87 1539930 1539927      86 1539936
 1539933      87 1539939 1539933      87 1539939 1539936      86 1539945 1539942
      87 1539948 1539942      87 1539948 1539945      86 1539954 1539951      87
 1539957 1539951      87 1539957 1539954      86 1539963 1539960      87 1539966
 1539960      87 1539966 1539963      86 1539972 1539969      87 1539975 1539969
      87 1539975 1539972      86 1539981 1539978      87 1539984 1539978      87
 1539984 1539981      86 1539990 1539987      87 1539993 1539987      87 1539993
 1539990      86 1539999 1539996      87 1540002 1539996      87 1540002 1539999
      86 1540008 1540005      87 1540011 1540005      87 1540011 1540008      86
 1540017 1540014      87 1540020 1540014      87 1540020 1540017      86 1540026
 1540023      87 1540029 1540023      87 1540029 1540026      86 1540035 1540032
      87 1540038 1540032      87 1540038 1540035      86 1540044 1540041      87
 1540047 1540041      87 1540047 1540044      86 1540053 1540050      87 1540056
 1540050      87 1540056 1540053      86 1540062 1540059      87 1540065 1540059
      87 1540065 1540062      86 1540071 1540068      87 1540074 1540068      87
 1540074 1540071      86 1540080 1540077      87 1540083 1540077      87 1540083
 1540080      86 1540089 1540086      87 1540092 1540086      87 1540092 1540089
      86 1540098 1540095      87 1540101 1540095      87 1540101 1540098      86
 1540107 1540104      87 1540110 1540104      87 1540110 1540107      86 1540116
 1540113      87 1540119 1540113      87 1540119 1540116      86 1540125 1540122
      87 1540128 1540122      87 1540128 1540125      86 1540134 1540131      87
 1540137 1540131      87 1540137 1540134      86 1540143 1540140      87 1540146
 1540140      87 1540146 1540143      86 1540152 1540149      87 1540155 1540149
      87 1540155 1540152      86 1540161 1540158      87 1540164 1540158      87
 1540164 1540161      86 1540170 1540167      87 1540173 1540167      87 1540173
 1540170      86 1540179 1540176      87 1540182 1540176      87 1540182 1540179
      86 1540188 1540185      87 1540191 1540185      87 1540191 1540188      86
 1540197 1540194      87 1540200 1540194      87 1540200 1540197      86 1540206
 1540203      87 1540209 1540203      87 1540209 1540206      86 1540215 1540212
      87 1540218 1540212      87 1540218 1540215      86 1540224 1540221      87
 1540227 1540221      87 1540227 1540224      86 1540233 1540230      87 1540236
 1540230      87 1540236 1540233      86 1540242 1540239      87 1540245 1540239
      87 1540245 1540242      86 1540251 1540248      87 1540254 1540248      87
 1540254 1540251      86 1540260 1540257      87 1540263 1540257      87 1540263
 1540260      86 1540269 1540266      87 1540272 1540266      87 1540272 1540269
      86 1540278 1540275      87 1540281 1540275      87 1540281 1540278      86
 1540287 1540284      87 1540290 1540284      87 1540290 1540287      86 1540296
 1540293      87 1540299 1540293      87 1540299 1540296      86 1540305 1540302
      87 1540308 1540302      87 1540308 1540305      86 1540314 1540311      87
 1540317 1540311      87 1540317 1540314      86 1540323 1540320      87 1540326
 1540320      87 1540326 1540323      86 1540332 1540329      87 1540335 1540329
      87 1540335 1540332      86 1540341 1540338      87 1540344 1540338      87
 1540344 1540341      86 1540350 1540347      87 1540353 1540347      87 1540353
 1540350      86 1540359 1540356      87 1540362 1540356      87 1540362 1540359
      86 1540368 1540365      87 1540371 1540365      87 1540371 1540368      86
 1540377 1540374      87 1540380 1540374      87 1540380 1540377      86 1540386
 1540383      87 1540389 1540383      87 1540389 1540386      86 1540395 1540392
      87 1540398 1540392      87 1540398 1540395      86 1540404 1540401      87
 1540407 1540401      87 1540407 1540404      86 1540413 1540410      87 1540416
 1540410      87 1540416 1540413      86 1540422 1540419      87 1540425 1540419
      87 1540425 1540422      86 1540431 1540428      87 1540434 1540428      87
 1540434 1540431      86 1540440 1540437      87 1540443 1540437      87 1540443
 1540440      86 1540449 1540446      87 1540452 1540446      87 1540452 1540449
      86 1540458 1540455      87 1540461 1540455      87 1540461 1540458      86
 1540467 1540464      87 1540470 1540464      87 1540470 1540467      86 1540476
 1540473      87 1540479 1540473      87 1540479 1540476      86 1540485 1540482
      87 1540488 1540482      87 1540488 1540485      86 1540494 1540491      87
 1540497 1540491      87 1540497 1540494      86 1540503 1540500      87 1540506
 1540500      87 1540506 1540503      86 1540512 1540509      87 1540515 1540509
      87 1540515 1540512      86 1540521 1540518      87 1540524 1540518      87
 1540524 1540521      86 1540530 1540527      87 1540533 1540527      87 1540533
 1540530      86 1540539 1540536      87 1540542 1540536      87 1540542 1540539
      86 1540548 1540545      87 1540551 1540545      87 1540551 1540548      86
 1540557 1540554      87 1540560 1540554      87 1540560 1540557      86 1540566
 1540563      87 1540569 1540563      87 1540569 1540566      86 1540575 1540572
      87 1540578 1540572      87 1540578 1540575      86 1540584 1540581      87
 1540587 1540581      87 1540587 1540584      86 1540593 1540590      87 1540596
 1540590      87 1540596 1540593      86 1540602 1540599      87 1540605 1540599
      87 1540605 1540602      86 1540611 1540608      87 1540614 1540608      87
 1540614 1540611      86 1540620 1540617      87 1540623 1540617      87 1540623
 1540620      86 1540629 1540626      87 1540632 1540626      87 1540632 1540629
      86 1540638 1540635      87 1540641 1540635      87 1540641 1540638      86
 1540647 1540644      87 1540650 1540644      87 1540650 1540647      86 1540656
 1540653      87 1540659 1540653      87 1540659 1540656      86 1540665 1540662
      87 1540668 1540662      87 1540668 1540665      86 1540674 1540671      87
 1540677 1540671      87 1540677 1540674      86 1540683 1540680      87 1540686
 1540680      87 1540686 1540683      86 1540692 1540689      87 1540695 1540689
      87 1540695 1540692      86 1540701 1540698      87 1540704 1540698      87
 1540704 1540701      86 1540710 1540707      87 1540713 1540707      87 1540713
 1540710      86 1540719 1540716      87 1540722 1540716      87 1540722 1540719
      86 1540728 1540725      87 1540731 1540725      87 1540731 1540728      86
 1540737 1540734      87 1540740 1540734      87 1540740 1540737      86 1540746
 1540743      87 1540749 1540743      87 1540749 1540746      86 1540755 1540752
      87 1540758 1540752      87 1540758 1540755      86 1540764 1540761      87
 1540767 1540761      87 1540767 1540764      86 1540773 1540770      87 1540776
 1540770      87 1540776 1540773      86 1540782 1540779      87 1540785 1540779
      87 1540785 1540782      86 1540791 1540788      87 1540794 1540788      87
 1540794 1540791      86 1540800 1540797      87 1540803 1540797      87 1540803
 1540800      86 1540809 1540806      87 1540812 1540806      87 1540812 1540809
      86 1540818 1540815      87 1540821 1540815      87 1540821 1540818      86
 1540827 1540824      87 1540830 1540824      87 1540830 1540827      86 1540836
 1540833      87 1540839 1540833      87 1540839 1540836      86 1540845 1540842
      87 1540848 1540842      87 1540848 1540845      86 1540854 1540851      87
 1540857 1540851      87 1540857 1540854      86 1540863 1540860      87 1540866
 1540860      87 1540866 1540863      86 1540872 1540869      87 1540875 1540869
      87 1540875 1540872      86 1540881 1540878      87 1540884 1540878      87
 1540884 1540881      86 1540890 1540887      87 1540893 1540887      87 1540893
 1540890      86 1540899 1540896      87 1540902 1540896      87 1540902 1540899
      86 1540908 1540905      87 1540911 1540905      87 1540911 1540908      86
 1540917 1540914      87 1540920 1540914      87 1540920 1540917      86 1540926
 1540923      87 1540929 1540923      87 1540929 1540926      86 1540935 1540932
      87 1540938 1540932      87 1540938 1540935      86 1540944 1540941      87
 1540947 1540941      87 1540947 1540944      86 1540953 1540950      87 1540956
 1540950      87 1540956 1540953      86 1540962 1540959      87 1540965 1540959
      87 1540965 1540962      86 1540971 1540968      87 1540974 1540968      87
 1540974 1540971      86 1540980 1540977      87 1540983 1540977      87 1540983
 1540980      86 1540989 1540986      87 1540992 1540986      87 1540992 1540989
      86 1540998 1540995      87 1541001 1540995      87 1541001 1540998      86
 1541007 1541004      87 1541010 1541004      87 1541010 1541007      86 1541016
 1541013      87 1541019 1541013      87 1541019 1541016      86 1541025 1541022
      87 1541028 1541022      87 1541028 1541025      86 1541034 1541031      87
 1541037 1541031      87 1541037 1541034      86 1541043 1541040      87 1541046
 1541040      87 1541046 1541043      86 1541052 1541049      87 1541055 1541049
      87 1541055 1541052      86 1541061 1541058      87 1541064 1541058      87
 1541064 1541061      86 1541070 1541067      87 1541073 1541067      87 1541073
 1541070      86 1541079 1541076      87 1541082 1541076      87 1541082 1541079
      86 1541088 1541085      87 1541091 1541085      87 1541091 1541088      86
 1541097 1541094      87 1541100 1541094      87 1541100 1541097      86 1541106
 1541103      87 1541109 1541103      87 1541109 1541106      86 1541115 1541112
      87 1541118 1541112      87 1541118 1541115      86 1541124 1541121      87
 1541127 1541121      87 1541127 1541124      86 1541133 1541130      87 1541136
 1541130      87 1541136 1541133      86 1541142 1541139      87 1541145 1541139
      87 1541145 1541142      86 1541151 1541148      87 1541154 1541148      87
 1541154 1541151      86 1541160 1541157      87 1541163 1541157      87 1541163
 1541160      86 1541169 1541166      87 1541172 1541166      87 1541172 1541169
      86 1541178 1541175      87 1541181 1541175      87 1541181 1541178      86
 1541187 1541184      87 1541190 1541184      87 1541190 1541187      86 1541196
 1541193      87 1541199 1541193      87 1541199 1541196      86 1541205 1541202
      87 1541208 1541202      87 1541208 1541205      86 1541214 1541211      87
 1541217 1541211      87 1541217 1541214      86 1541223 1541220      87 1541226
 1541220      87 1541226 1541223      86 1541232 1541229      87 1541235 1541229
      87 1541235 1541232      86 1541241 1541238      87 1541244 1541238      87
 1541244 1541241      86 1541250 1541247      87 1541253 1541247      87 1541253
 1541250      86 1541259 1541256      87 1541262 1541256      87 1541262 1541259
      86 1541268 1541265      87 1541271 1541265      87 1541271 1541268      86
 1541277 1541274      87 1541280 1541274      87 1541280 1541277      86 1541286
 1541283      87 1541289 1541283      87 1541289 1541286      86 1541295 1541292
      87 1541298 1541292      87 1541298 1541295      86 1541304 1541301      87
 1541307 1541301      87 1541307 1541304      86 1541313 1541310      87 1541316
 1541310      87 1541316 1541313      86 1541322 1541319      87 1541325 1541319
      87 1541325 1541322      86 1541331 1541328      87 1541334 1541328      87
 1541334 1541331      86 1541340 1541337      87 1541343 1541337      87 1541343
 1541340      86 1541349 1541346      87 1541352 1541346      87 1541352 1541349
      86 1541358 1541355      87 1541361 1541355      87 1541361 1541358      86
 1541367 1541364      87 1541370 1541364      87 1541370 1541367      86 1541376
 1541373      87 1541379 1541373      87 1541379 1541376      86 1541385 1541382
      87 1541388 1541382      87 1541388 1541385      86 1541394 1541391      87
 1541397 1541391      87 1541397 1541394      86 1541403 1541400      87 1541406
 1541400      87 1541406 1541403      86 1541412 1541409      87 1541415 1541409
      87 1541415 1541412      86 1541421 1541418      87 1541424 1541418      87
 1541424 1541421      86 1541430 1541427      87 1541433 1541427      87 1541433
 1541430      86 1541439 1541436      87 1541442 1541436      87 1541442 1541439
      86 1541448 1541445      87 1541451 1541445      87 1541451 1541448      86
 1541457 1541454      87 1541460 1541454      87 1541460 1541457      86 1541466
 1541463      87 1541469 1541463      87 1541469 1541466      86 1541475 1541472
      87 1541478 1541472      87 1541478 1541475      86 1541484 1541481      87
 1541487 1541481      87 1541487 1541484      86 1541493 1541490      87 1541496
 1541490      87 1541496 1541493      86 1541502 1541499      87 1541505 1541499
      87 1541505 1541502      86 1541511 1541508      87 1541514 1541508      87
 1541514 1541511      86 1541520 1541517      87 1541523 1541517      87 1541523
 1541520      86 1541529 1541526      87 1541532 1541526      87 1541532 1541529
      86 1541538 1541535      87 1541541 1541535      87 1541541 1541538      86
 1541547 1541544      87 1541550 1541544      87 1541550 1541547      86 1541556
 1541553      87 1541559 1541553      87 1541559 1541556      86 1541565 1541562
      87 1541568 1541562      87 1541568 1541565      86 1541574 1541571      87
 1541577 1541571      87 1541577 1541574      86 1541583 1541580      87 1541586
 1541580      87 1541586 1541583      86 1541592 1541589      87 1541595 1541589
      87 1541595 1541592      86 1541601 1541598      87 1541604 1541598      87
 1541604 1541601      86 1541610 1541607      87 1541613 1541607      87 1541613
 1541610      86 1541619 1541616      87 1541622 1541616      87 1541622 1541619
      86 1541628 1541625      87 1541631 1541625      87 1541631 1541628      86
 1541637 1541634      87 1541640 1541634      87 1541640 1541637      86 1541646
 1541643      87 1541649 1541643      87 1541649 1541646      86 1541655 1541652
      87 1541658 1541652      87 1541658 1541655      86 1541664 1541661      87
 1541667 1541661      87 1541667 1541664      86 1541673 1541670      87 1541676
 1541670      87 1541676 1541673      86 1541682 1541679      87 1541685 1541679
      87 1541685 1541682      86 1541691 1541688      87 1541694 1541688      87
 1541694 1541691      86 1541700 1541697      87 1541703 1541697      87 1541703
 1541700      86 1541709 1541706      87 1541712 1541706      87 1541712 1541709
      86 1541718 1541715      87 1541721 1541715      87 1541721 1541718      86
 1541727 1541724      87 1541730 1541724      87 1541730 1541727      86 1541736
 1541733      87 1541739 1541733      87 1541739 1541736      86 1541745 1541742
      87 1541748 1541742      87 1541748 1541745      86 1541754 1541751      87
 1541757 1541751      87 1541757 1541754      86 1541763 1541760      87 1541766
 1541760      87 1541766 1541763      86 1541772 1541769      87 1541775 1541769
      87 1541775 1541772      86 1541781 1541778      87 1541784 1541778      87
 1541784 1541781      86 1541790 1541787      87 1541793 1541787      87 1541793
 1541790      86 1541799 1541796      87 1541802 1541796      87 1541802 1541799
      86 1541808 1541805      87 1541811 1541805      87 1541811 1541808      86
 1541817 1541814      87 1541820 1541814      87 1541820 1541817      86 1541826
 1541823      87 1541829 1541823      87 1541829 1541826      86 1541835 1541832
      87 1541838 1541832      87 1541838 1541835      86 1541844 1541841      87
 1541847 1541841      87 1541847 1541844      86 1541853 1541850      87 1541856
 1541850      87 1541856 1541853      86 1541862 1541859      87 1541865 1541859
      87 1541865 1541862      86 1541871 1541868      87 1541874 1541868      87
 1541874 1541871      86 1541880 1541877      87 1541883 1541877      87 1541883
 1541880      86 1541889 1541886      87 1541892 1541886      87 1541892 1541889
      86 1541898 1541895      87 1541901 1541895      87 1541901 1541898      86
 1541907 1541904      87 1541910 1541904      87 1541910 1541907      86 1541916
 1541913      87 1541919 1541913      87 1541919 1541916      86 1541925 1541922
      87 1541928 1541922      87 1541928 1541925      86 1541934 1541931      87
 1541937 1541931      87 1541937 1541934      86 1541943 1541940      87 1541946
 1541940      87 1541946 1541943      86 1541952 1541949      87 1541955 1541949
      87 1541955 1541952      86 1541961 1541958      87 1541964 1541958      87
 1541964 1541961      86 1541970 1541967      87 1541973 1541967      87 1541973
 1541970      86 1541979 1541976      87 1541982 1541976      87 1541982 1541979
      86 1541988 1541985      87 1541991 1541985      87 1541991 1541988      86
 1541997 1541994      87 1542000 1541994      87 1542000 1541997      86 1542006
 1542003      87 1542009 1542003      87 1542009 1542006      86 1542015 1542012
      87 1542018 1542012      87 1542018 1542015      86 1542024 1542021      87
 1542027 1542021      87 1542027 1542024      86 1542033 1542030      87 1542036
 1542030      87 1542036 1542033      86 1542042 1542039      87 1542045 1542039
      87 1542045 1542042      86 1542051 1542048      87 1542054 1542048      87
 1542054 1542051      86 1542060 1542057      87 1542063 1542057      87 1542063
 1542060      86 1542069 1542066      87 1542072 1542066      87 1542072 1542069
      86 1542078 1542075      87 1542081 1542075      87 1542081 1542078      86
 1542087 1542084      87 1542090 1542084      87 1542090 1542087      86 1542096
 1542093      87 1542099 1542093      87 1542099 1542096      86 1542105 1542102
      87 1542108 1542102      87 1542108 1542105      86 1542114 1542111      87
 1542117 1542111      87 1542117 1542114      86 1542123 1542120      87 1542126
 1542120      87 1542126 1542123      86 1542132 1542129      87 1542135 1542129
      87 1542135 1542132      86 1542141 1542138      87 1542144 1542138      87
 1542144 1542141      86 1542150 1542147      87 1542153 1542147      87 1542153
 1542150      86 1542159 1542156      87 1542162 1542156      87 1542162 1542159
      86 1542168 1542165      87 1542171 1542165      87 1542171 1542168      86
 1542177 1542174      87 1542180 1542174      87 1542180 1542177      86 1542186
 1542183      87 1542189 1542183      87 1542189 1542186      86 1542195 1542192
      87 1542198 1542192      87 1542198 1542195      86 1542204 1542201      87
 1542207 1542201      87 1542207 1542204      86 1542213 1542210      87 1542216
 1542210      87 1542216 1542213      86 1542222 1542219      87 1542225 1542219
      87 1542225 1542222      86 1542231 1542228      87 1542234 1542228      87
 1542234 1542231      86 1542240 1542237      87 1542243 1542237      87 1542243
 1542240      86 1542249 1542246      87 1542252 1542246      87 1542252 1542249
      86 1542258 1542255      87 1542261 1542255      87 1542261 1542258      86
 1542267 1542264      87 1542270 1542264      87 1542270 1542267      86 1542276
 1542273      87 1542279 1542273      87 1542279 1542276      86 1542285 1542282
      87 1542288 1542282      87 1542288 1542285      86 1542294 1542291      87
 1542297 1542291      87 1542297 1542294      86 1542303 1542300      87 1542306
 1542300      87 1542306 1542303      86 1542312 1542309      87 1542315 1542309
      87 1542315 1542312      86 1542321 1542318      87 1542324 1542318      87
 1542324 1542321      86 1542330 1542327      87 1542333 1542327      87 1542333
 1542330      86 1542339 1542336      87 1542342 1542336      87 1542342 1542339
      86 1542348 1542345      87 1542351 1542345      87 1542351 1542348      86
 1542357 1542354      87 1542360 1542354      87 1542360 1542357      86 1542366
 1542363      87 1542369 1542363      87 1542369 1542366      86 1542375 1542372
      87 1542378 1542372      87 1542378 1542375      86 1542384 1542381      87
 1542387 1542381      87 1542387 1542384      86 1542393 1542390      87 1542396
 1542390      87 1542396 1542393      86 1542402 1542399      87 1542405 1542399
      87 1542405 1542402      86 1542411 1542408      87 1542414 1542408      87
 1542414 1542411      86 1542420 1542417      87 1542423 1542417      87 1542423
 1542420      86 1542429 1542426      87 1542432 1542426      87 1542432 1542429
      86 1542438 1542435      87 1542441 1542435      87 1542441 1542438      86
 1542447 1542444      87 1542450 1542444      87 1542450 1542447      86 1542456
 1542453      87 1542459 1542453      87 1542459 1542456      86 1542465 1542462
      87 1542468 1542462      87 1542468 1542465      86 1542474 1542471      87
 1542477 1542471      87 1542477 1542474      86 1542483 1542480      87 1542486
 1542480      87 1542486 1542483      86 1542492 1542489      87 1542495 1542489
      87 1542495 1542492      86 1542501 1542498      87 1542504 1542498      87
 1542504 1542501      86 1542510 1542507      87 1542513 1542507      87 1542513
 1542510      86 1542519 1542516      87 1542522 1542516      87 1542522 1542519
      86 1542528 1542525      87 1542531 1542525      87 1542531 1542528      86
 1542537 1542534      87 1542540 1542534      87 1542540 1542537      86 1542546
 1542543      87 1542549 1542543      87 1542549 1542546      86 1542555 1542552
      87 1542558 1542552      87 1542558 1542555      86 1542564 1542561      87
 1542567 1542561      87 1542567 1542564      86 1542573 1542570      87 1542576
 1542570      87 1542576 1542573      86 1542582 1542579      87 1542585 1542579
      87 1542585 1542582      86 1542591 1542588      87 1542594 1542588      87
 1542594 1542591      86 1542600 1542597      87 1542603 1542597      87 1542603
 1542600      86 1542609 1542606      87 1542612 1542606      87 1542612 1542609
      86 1542618 1542615      87 1542621 1542615      87 1542621 1542618      86
 1542627 1542624      87 1542630 1542624      87 1542630 1542627      86 1542636
 1542633      87 1542639 1542633      87 1542639 1542636      86 1542645 1542642
      87 1542648 1542642      87 1542648 1542645      86 1542654 1542651      87
 1542657 1542651      87 1542657 1542654      86 1542663 1542660      87 1542666
 1542660      87 1542666 1542663      86 1542672 1542669      87 1542675 1542669
      87 1542675 1542672      86 1542681 1542678      87 1542684 1542678      87
 1542684 1542681      86 1542690 1542687      87 1542693 1542687      87 1542693
 1542690      86 1542699 1542696      87 1542702 1542696      87 1542702 1542699
      86 1542708 1542705      87 1542711 1542705      87 1542711 1542708      86
 1542717 1542714      87 1542720 1542714      87 1542720 1542717      86 1542726
 1542723      87 1542729 1542723      87 1542729 1542726      86 1542735 1542732
      87 1542738 1542732      87 1542738 1542735      86 1542744 1542741      87
 1542747 1542741      87 1542747 1542744      86 1542753 1542750      87 1542756
 1542750      87 1542756 1542753      86 1542762 1542759      87 1542765 1542759
      87 1542765 1542762      86 1542771 1542768      87 1542774 1542768      87
 1542774 1542771      86 1542780 1542777      87 1542783 1542777      87 1542783
 1542780      86 1542789 1542786      87 1542792 1542786      87 1542792 1542789
      86 1542798 1542795      87 1542801 1542795      87 1542801 1542798      86
 1542807 1542804      87 1542810 1542804      87 1542810 1542807      86 1542816
 1542813      87 1542819 1542813      87 1542819 1542816      86 1542825 1542822
      87 1542828 1542822      87 1542828 1542825      86 1542834 1542831      87
 1542837 1542831      87 1542837 1542834      86 1542843 1542840      87 1542846
 1542840      87 1542846 1542843      86 1542852 1542849      87 1542855 1542849
      87 1542855 1542852      86 1542861 1542858      87 1542864 1542858      87
 1542864 1542861      86 1542870 1542867      87 1542873 1542867      87 1542873
 1542870      86 1542879 1542876      87 1542882 1542876      87 1542882 1542879
      86 1542888 1542885      87 1542891 1542885      87 1542891 1542888      86
 1542897 1542894      87 1542900 1542894      87 1542900 1542897      86 1542906
 1542903      87 1542909 1542903      87 1542909 1542906      86 1542915 1542912
      87 1542918 1542912      87 1542918 1542915      86 1542924 1542921      87
 1542927 1542921      87 1542927 1542924      86 1542933 1542930      87 1542936
 1542930      87 1542936 1542933      86 1542942 1542939      87 1542945 1542939
      87 1542945 1542942      86 1542951 1542948      87 1542954 1542948      87
 1542954 1542951      86 1542960 1542957      87 1542963 1542957      87 1542963
 1542960      86 1542969 1542966      87 1542972 1542966      87 1542972 1542969
      86 1542978 1542975      87 1542981 1542975      87 1542981 1542978      86
 1542987 1542984      87 1542990 1542984      87 1542990 1542987      86 1542996
 1542993      87 1542999 1542993      87 1542999 1542996      86 1543005 1543002
      87 1543008 1543002      87 1543008 1543005      86 1543014 1543011      87
 1543017 1543011      87 1543017 1543014      86 1543023 1543020      87 1543026
 1543020      87 1543026 1543023      86 1543032 1543029      87 1543035 1543029
      87 1543035 1543032      86 1543041 1543038      87 1543044 1543038      87
 1543044 1543041      86 1543050 1543047      87 1543053 1543047      87 1543053
 1543050      86 1543059 1543056      87 1543062 1543056      87 1543062 1543059
      86 1543068 1543065      87 1543071 1543065      87 1543071 1543068      86
 1543077 1543074      87 1543080 1543074      87 1543080 1543077      86 1543086
 1543083      87 1543089 1543083      87 1543089 1543086      86 1543095 1543092
      87 1543098 1543092      87 1543098 1543095      86 1543104 1543101      87
 1543107 1543101      87 1543107 1543104      86 1543113 1543110      87 1543116
 1543110      87 1543116 1543113      86 1543122 1543119      87 1543125 1543119
      87 1543125 1543122      86 1543131 1543128      87 1543134 1543128      87
 1543134 1543131      86 1543140 1543137      87 1543143 1543137      87 1543143
 1543140      86 1543149 1543146      87 1543152 1543146      87 1543152 1543149
      86 1543158 1543155      87 1543161 1543155      87 1543161 1543158      86
 1543167 1543164      87 1543170 1543164      87 1543170 1543167      86 1543176
 1543173      87 1543179 1543173      87 1543179 1543176      86 1543185 1543182
      87 1543188 1543182      87 1543188 1543185      86 1543194 1543191      87
 1543197 1543191      87 1543197 1543194      86 1543203 1543200      87 1543206
 1543200      87 1543206 1543203      86 1543212 1543209      87 1543215 1543209
      87 1543215 1543212      86 1543221 1543218      87 1543224 1543218      87
 1543224 1543221      86 1543230 1543227      87 1543233 1543227      87 1543233
 1543230      86 1543239 1543236      87 1543242 1543236      87 1543242 1543239
      86 1543248 1543245      87 1543251 1543245      87 1543251 1543248      86
 1543257 1543254      87 1543260 1543254      87 1543260 1543257      86 1543266
 1543263      87 1543269 1543263      87 1543269 1543266      86 1543275 1543272
      87 1543278 1543272      87 1543278 1543275      86 1543284 1543281      87
 1543287 1543281      87 1543287 1543284      86 1543293 1543290      87 1543296
 1543290      87 1543296 1543293      86 1543302 1543299      87 1543305 1543299
      87 1543305 1543302      86 1543311 1543308      87 1543314 1543308      87
 1543314 1543311      86 1543320 1543317      87 1543323 1543317      87 1543323
 1543320      86 1543329 1543326      87 1543332 1543326      87 1543332 1543329
      86 1543338 1543335      87 1543341 1543335      87 1543341 1543338      86
 1543347 1543344      87 1543350 1543344      87 1543350 1543347      86 1543356
 1543353      87 1543359 1543353      87 1543359 1543356      86 1543365 1543362
      87 1543368 1543362      87 1543368 1543365      86 1543374 1543371      87
 1543377 1543371      87 1543377 1543374      86 1543383 1543380      87 1543386
 1543380      87 1543386 1543383      86 1543392 1543389      87 1543395 1543389
      87 1543395 1543392      86 1543401 1543398      87 1543404 1543398      87
 1543404 1543401      86 1543410 1543407      87 1543413 1543407      87 1543413
 1543410      86 1543419 1543416      87 1543422 1543416      87 1543422 1543419
      86 1543428 1543425      87 1543431 1543425      87 1543431 1543428      86
 1543437 1543434      87 1543440 1543434      87 1543440 1543437      86 1543446
 1543443      87 1543449 1543443      87 1543449 1543446      86 1543455 1543452
      87 1543458 1543452      87 1543458 1543455      86 1543464 1543461      87
 1543467 1543461      87 1543467 1543464      86 1543473 1543470      87 1543476
 1543470      87 1543476 1543473      86 1543482 1543479      87 1543485 1543479
      87 1543485 1543482      86 1543491 1543488      87 1543494 1543488      87
 1543494 1543491      86 1543500 1543497      87 1543503 1543497      87 1543503
 1543500      86 1543509 1543506      87 1543512 1543506      87 1543512 1543509
      86 1543518 1543515      87 1543521 1543515      87 1543521 1543518      86
 1543527 1543524      87 1543530 1543524      87 1543530 1543527      86 1543536
 1543533      87 1543539 1543533      87 1543539 1543536      86 1543545 1543542
      87 1543548 1543542      87 1543548 1543545      86 1543554 1543551      87
 1543557 1543551      87 1543557 1543554      86 1543563 1543560      87 1543566
 1543560      87 1543566 1543563      86 1543572 1543569      87 1543575 1543569
      87 1543575 1543572      86 1543581 1543578      87 1543584 1543578      87
 1543584 1543581      86 1543590 1543587      87 1543593 1543587      87 1543593
 1543590      86 1543599 1543596      87 1543602 1543596      87 1543602 1543599
      86 1543608 1543605      87 1543611 1543605      87 1543611 1543608      86
 1543617 1543614      87 1543620 1543614      87 1543620 1543617      86 1543626
 1543623      87 1543629 1543623      87 1543629 1543626      86 1543635 1543632
      87 1543638 1543632      87 1543638 1543635      86 1543644 1543641      87
 1543647 1543641      87 1543647 1543644      86 1543653 1543650      87 1543656
 1543650      87 1543656 1543653      86 1543662 1543659      87 1543665 1543659
      87 1543665 1543662      86 1543671 1543668      87 1543674 1543668      87
 1543674 1543671      86 1543680 1543677      87 1543683 1543677      87 1543683
 1543680      86 1543689 1543686      87 1543692 1543686      87 1543692 1543689
      86 1543698 1543695      87 1543701 1543695      87 1543701 1543698      86
 1543707 1543704      87 1543710 1543704      87 1543710 1543707      86 1543716
 1543713      87 1543719 1543713      87 1543719 1543716      86 1543725 1543722
      87 1543728 1543722      87 1543728 1543725      86 1543734 1543731      87
 1543737 1543731      87 1543737 1543734      86 1543743 1543740      87 1543746
 1543740      87 1543746 1543743      86 1543752 1543749      87 1543755 1543749
      87 1543755 1543752      86 1543761 1543758      87 1543764 1543758      87
 1543764 1543761      86 1543770 1543767      87 1543773 1543767      87 1543773
 1543770      86 1543779 1543776      87 1543782 1543776      87 1543782 1543779
      86 1543788 1543785      87 1543791 1543785      87 1543791 1543788      86
 1543797 1543794      87 1543800 1543794      87 1543800 1543797      86 1543806
 1543803      87 1543809 1543803      87 1543809 1543806      86 1543815 1543812
      87 1543818 1543812      87 1543818 1543815      86 1543824 1543821      87
 1543827 1543821      87 1543827 1543824      86 1543833 1543830      87 1543836
 1543830      87 1543836 1543833      86 1543842 1543839      87 1543845 1543839
      87 1543845 1543842      86 1543851 1543848      87 1543854 1543848      87
 1543854 1543851      86 1543860 1543857      87 1543863 1543857      87 1543863
 1543860      86 1543869 1543866      87 1543872 1543866      87 1543872 1543869
      86 1543878 1543875      87 1543881 1543875      87 1543881 1543878      86
 1543887 1543884      87 1543890 1543884      87 1543890 1543887      86 1543896
 1543893      87 1543899 1543893      87 1543899 1543896      86 1543905 1543902
      87 1543908 1543902      87 1543908 1543905      86 1543914 1543911      87
 1543917 1543911      87 1543917 1543914      86 1543923 1543920      87 1543926
 1543920      87 1543926 1543923      86 1543932 1543929      87 1543935 1543929
      87 1543935 1543932      86 1543941 1543938      87 1543944 1543938      87
 1543944 1543941      86 1543950 1543947      87 1543953 1543947      87 1543953
 1543950      86 1543959 1543956      87 1543962 1543956      87 1543962 1543959
      86 1543968 1543965      87 1543971 1543965      87 1543971 1543968      86
 1543977 1543974      87 1543980 1543974      87 1543980 1543977      86 1543986
 1543983      87 1543989 1543983      87 1543989 1543986      86 1543995 1543992
      87 1543998 1543992      87 1543998 1543995      86 1544004 1544001      87
 1544007 1544001      87 1544007 1544004      86 1544013 1544010      87 1544016
 1544010      87 1544016 1544013      86 1544022 1544019      87 1544025 1544019
      87 1544025 1544022      86 1544031 1544028      87 1544034 1544028      87
 1544034 1544031      86 1544040 1544037      87 1544043 1544037      87 1544043
 1544040      86 1544049 1544046      87 1544052 1544046      87 1544052 1544049
      86 1544058 1544055      87 1544061 1544055      87 1544061 1544058      86
 1544067 1544064      87 1544070 1544064      87 1544070 1544067      86 1544076
 1544073      87 1544079 1544073      87 1544079 1544076      86 1544085 1544082
      87 1544088 1544082      87 1544088 1544085      86 1544094 1544091      87
 1544097 1544091      87 1544097 1544094      86 1544103 1544100      87 1544106
 1544100      87 1544106 1544103      86 1544112 1544109      87 1544115 1544109
      87 1544115 1544112      86 1544121 1544118      87 1544124 1544118      87
 1544124 1544121      86 1544130 1544127      87 1544133 1544127      87 1544133
 1544130      86 1544139 1544136      87 1544142 1544136      87 1544142 1544139
      86 1544148 1544145      87 1544151 1544145      87 1544151 1544148      86
 1544157 1544154      87 1544160 1544154      87 1544160 1544157      86 1544166
 1544163      87 1544169 1544163      87 1544169 1544166      86 1544175 1544172
      87 1544178 1544172      87 1544178 1544175      86 1544184 1544181      87
 1544187 1544181      87 1544187 1544184      86 1544193 1544190      87 1544196
 1544190      87 1544196 1544193      86 1544202 1544199      87 1544205 1544199
      87 1544205 1544202      86 1544211 1544208      87 1544214 1544208      87
 1544214 1544211      86 1544220 1544217      87 1544223 1544217      87 1544223
 1544220      86 1544229 1544226      87 1544232 1544226      87 1544232 1544229
      86 1544238 1544235      87 1544241 1544235      87 1544241 1544238      86
 1544247 1544244      87 1544250 1544244      87 1544250 1544247      86 1544256
 1544253      87 1544259 1544253      87 1544259 1544256      86 1544265 1544262
      87 1544268 1544262      87 1544268 1544265      86 1544274 1544271      87
 1544277 1544271      87 1544277 1544274      86 1544283 1544280      87 1544286
 1544280      87 1544286 1544283      86 1544292 1544289      87 1544295 1544289
      87 1544295 1544292      86 1544301 1544298      87 1544304 1544298      87
 1544304 1544301      86 1544310 1544307      87 1544313 1544307      87 1544313
 1544310      86 1544319 1544316      87 1544322 1544316      87 1544322 1544319
      86 1544328 1544325      87 1544331 1544325      87 1544331 1544328      86
 1544337 1544334      87 1544340 1544334      87 1544340 1544337      86 1544346
 1544343      87 1544349 1544343      87 1544349 1544346      86 1544355 1544352
      87 1544358 1544352      87 1544358 1544355      86 1544364 1544361      87
 1544367 1544361      87 1544367 1544364      86 1544373 1544370      87 1544376
 1544370      87 1544376 1544373      86 1544382 1544379      87 1544385 1544379
      87 1544385 1544382      86 1544391 1544388      87 1544394 1544388      87
 1544394 1544391      86 1544400 1544397      87 1544403 1544397      87 1544403
 1544400      86 1544409 1544406      87 1544412 1544406      87 1544412 1544409
      86 1544418 1544415      87 1544421 1544415      87 1544421 1544418      86
 1544427 1544424      87 1544430 1544424      87 1544430 1544427      86 1544436
 1544433      87 1544439 1544433      87 1544439 1544436      86 1544445 1544442
      87 1544448 1544442      87 1544448 1544445      86 1544454 1544451      87
 1544457 1544451      87 1544457 1544454      86 1544463 1544460      87 1544466
 1544460      87 1544466 1544463      86 1544472 1544469      87 1544475 1544469
      87 1544475 1544472      86 1544481 1544478      87 1544484 1544478      87
 1544484 1544481      86 1544490 1544487      87 1544493 1544487      87 1544493
 1544490      86 1544499 1544496      87 1544502 1544496      87 1544502 1544499
      86 1544508 1544505      87 1544511 1544505      87 1544511 1544508      86
 1544517 1544514      87 1544520 1544514      87 1544520 1544517      86 1544526
 1544523      87 1544529 1544523      87 1544529 1544526      86 1544535 1544532
      87 1544538 1544532      87 1544538 1544535      86 1544544 1544541      87
 1544547 1544541      87 1544547 1544544      86 1544553 1544550      87 1544556
 1544550      87 1544556 1544553      86 1544562 1544559      87 1544565 1544559
      87 1544565 1544562      86 1544571 1544568      87 1544574 1544568      87
 1544574 1544571      86 1544580 1544577      87 1544583 1544577      87 1544583
 1544580      86 1544589 1544586      87 1544592 1544586      87 1544592 1544589
      86 1544598 1544595      87 1544601 1544595      87 1544601 1544598      86
 1544607 1544604      87 1544610 1544604      87 1544610 1544607      86 1544616
 1544613      87 1544619 1544613      87 1544619 1544616      86 1544625 1544622
      87 1544628 1544622      87 1544628 1544625      86 1544634 1544631      87
 1544637 1544631      87 1544637 1544634      86 1544643 1544640      87 1544646
 1544640      87 1544646 1544643      86 1544652 1544649      87 1544655 1544649
      87 1544655 1544652      86 1544661 1544658      87 1544664 1544658      87
 1544664 1544661      86 1544670 1544667      87 1544673 1544667      87 1544673
 1544670      86 1544679 1544676      87 1544682 1544676      87 1544682 1544679
      86 1544688 1544685      87 1544691 1544685      87 1544691 1544688      86
 1544697 1544694      87 1544700 1544694      87 1544700 1544697      86 1544706
 1544703      87 1544709 1544703      87 1544709 1544706      86 1544715 1544712
      87 1544718 1544712      87 1544718 1544715      86 1544724 1544721      87
 1544727 1544721      87 1544727 1544724      86 1544733 1544730      87 1544736
 1544730      87 1544736 1544733      86 1544742 1544739      87 1544745 1544739
      87 1544745 1544742      86 1544751 1544748      87 1544754 1544748      87
 1544754 1544751      86 1544760 1544757      87 1544763 1544757      87 1544763
 1544760      86 1544769 1544766      87 1544772 1544766      87 1544772 1544769
      86 1544778 1544775      87 1544781 1544775      87 1544781 1544778      86
 1544787 1544784      87 1544790 1544784      87 1544790 1544787      86 1544796
 1544793      87 1544799 1544793      87 1544799 1544796      86 1544805 1544802
      87 1544808 1544802      87 1544808 1544805      86 1544814 1544811      87
 1544817 1544811      87 1544817 1544814      86 1544823 1544820      87 1544826
 1544820      87 1544826 1544823      86 1544832 1544829      87 1544835 1544829
      87 1544835 1544832      86 1544841 1544838      87 1544844 1544838      87
 1544844 1544841      86 1544850 1544847      87 1544853 1544847      87 1544853
 1544850      86 1544859 1544856      87 1544862 1544856      87 1544862 1544859
      86 1544868 1544865      87 1544871 1544865      87 1544871 1544868      86
 1544877 1544874      87 1544880 1544874      87 1544880 1544877      86 1544886
 1544883      87 1544889 1544883      87 1544889 1544886      86 1544895 1544892
      87 1544898 1544892      87 1544898 1544895      86 1544904 1544901      87
 1544907 1544901      87 1544907 1544904      86 1544913 1544910      87 1544916
 1544910      87 1544916 1544913      86 1544922 1544919      87 1544925 1544919
      87 1544925 1544922      86 1544931 1544928      87 1544934 1544928      87
 1544934 1544931      86 1544940 1544937      87 1544943 1544937      87 1544943
 1544940      86 1544949 1544946      87 1544952 1544946      87 1544952 1544949
      86 1544958 1544955      87 1544961 1544955      87 1544961 1544958      86
 1544967 1544964      87 1544970 1544964      87 1544970 1544967      86 1544976
 1544973      87 1544979 1544973      87 1544979 1544976      86 1544985 1544982
      87 1544988 1544982      87 1544988 1544985      86 1544994 1544991      87
 1544997 1544991      87 1544997 1544994      86 1545003 1545000      87 1545006
 1545000      87 1545006 1545003      86 1545012 1545009      87 1545015 1545009
      87 1545015 1545012      86 1545021 1545018      87 1545024 1545018      87
 1545024 1545021      86 1545030 1545027      87 1545033 1545027      87 1545033
 1545030      86 1545039 1545036      87 1545042 1545036      87 1545042 1545039
      86 1545048 1545045      87 1545051 1545045      87 1545051 1545048      86
 1545057 1545054      87 1545060 1545054      87 1545060 1545057      86 1545066
 1545063      87 1545069 1545063      87 1545069 1545066      86 1545075 1545072
      87 1545078 1545072      87 1545078 1545075      86 1545084 1545081      87
 1545087 1545081      87 1545087 1545084      86 1545093 1545090      87 1545096
 1545090      87 1545096 1545093      86 1545102 1545099      87 1545105 1545099
      87 1545105 1545102      86 1545111 1545108      87 1545114 1545108      87
 1545114 1545111      86 1545120 1545117      87 1545123 1545117      87 1545123
 1545120      86 1545129 1545126      87 1545132 1545126      87 1545132 1545129
      86 1545138 1545135      87 1545141 1545135      87 1545141 1545138      86
 1545147 1545144      87 1545150 1545144      87 1545150 1545147      86 1545156
 1545153      87 1545159 1545153      87 1545159 1545156      86 1545165 1545162
      87 1545168 1545162      87 1545168 1545165      86 1545174 1545171      87
 1545177 1545171      87 1545177 1545174      86 1545183 1545180      87 1545186
 1545180      87 1545186 1545183      86 1545192 1545189      87 1545195 1545189
      87 1545195 1545192      86 1545201 1545198      87 1545204 1545198      87
 1545204 1545201      86 1545210 1545207      87 1545213 1545207      87 1545213
 1545210      86 1545219 1545216      87 1545222 1545216      87 1545222 1545219
      86 1545228 1545225      87 1545231 1545225      87 1545231 1545228      86
 1545237 1545234      87 1545240 1545234      87 1545240 1545237      86 1545246
 1545243      87 1545249 1545243      87 1545249 1545246      86 1545255 1545252
      87 1545258 1545252      87 1545258 1545255      86 1545264 1545261      87
 1545267 1545261      87 1545267 1545264      86 1545273 1545270      87 1545276
 1545270      87 1545276 1545273      86 1545282 1545279      87 1545285 1545279
      87 1545285 1545282      86 1545291 1545288      87 1545294 1545288      87
 1545294 1545291      86 1545300 1545297      87 1545303 1545297      87 1545303
 1545300      86 1545309 1545306      87 1545312 1545306      87 1545312 1545309
      86 1545318 1545315      87 1545321 1545315      87 1545321 1545318      86
 1545327 1545324      87 1545330 1545324      87 1545330 1545327      86 1545336
 1545333      87 1545339 1545333      87 1545339 1545336      86 1545345 1545342
      87 1545348 1545342      87 1545348 1545345      86 1545354 1545351      87
 1545357 1545351      87 1545357 1545354      86 1545363 1545360      87 1545366
 1545360      87 1545366 1545363      86 1545372 1545369      87 1545375 1545369
      87 1545375 1545372      86 1545381 1545378      87 1545384 1545378      87
 1545384 1545381      86 1545390 1545387      87 1545393 1545387      87 1545393
 1545390      86 1545399 1545396      87 1545402 1545396      87 1545402 1545399
      86 1545408 1545405      87 1545411 1545405      87 1545411 1545408      86
 1545417 1545414      87 1545420 1545414      87 1545420 1545417      86 1545426
 1545423      87 1545429 1545423      87 1545429 1545426      86 1545435 1545432
      87 1545438 1545432      87 1545438 1545435      86 1545444 1545441      87
 1545447 1545441      87 1545447 1545444      86 1545453 1545450      87 1545456
 1545450      87 1545456 1545453      86 1545462 1545459      87 1545465 1545459
      87 1545465 1545462      86 1545471 1545468      87 1545474 1545468      87
 1545474 1545471      86 1545480 1545477      87 1545483 1545477      87 1545483
 1545480      86 1545489 1545486      87 1545492 1545486      87 1545492 1545489
      86 1545498 1545495      87 1545501 1545495      87 1545501 1545498      86
 1545507 1545504      87 1545510 1545504      87 1545510 1545507      86 1545516
 1545513      87 1545519 1545513      87 1545519 1545516      86 1545525 1545522
      87 1545528 1545522      87 1545528 1545525      86 1545534 1545531      87
 1545537 1545531      87 1545537 1545534      86 1545543 1545540      87 1545546
 1545540      87 1545546 1545543      86 1545552 1545549      87 1545555 1545549
      87 1545555 1545552      86 1545561 1545558      87 1545564 1545558      87
 1545564 1545561      86 1545570 1545567      87 1545573 1545567      87 1545573
 1545570      86 1545579 1545576      87 1545582 1545576      87 1545582 1545579
      86 1545588 1545585      87 1545591 1545585      87 1545591 1545588      86
 1545597 1545594      87 1545600 1545594      87 1545600 1545597      86 1545606
 1545603      87 1545609 1545603      87 1545609 1545606      86 1545615 1545612
      87 1545618 1545612      87 1545618 1545615      86 1545624 1545621      87
 1545627 1545621      87 1545627 1545624      86 1545633 1545630      87 1545636
 1545630      87 1545636 1545633      86 1545642 1545639      87 1545645 1545639
      87 1545645 1545642      86 1545651 1545648      87 1545654 1545648      87
 1545654 1545651      86 1545660 1545657      87 1545663 1545657      87 1545663
 1545660      86 1545669 1545666      87 1545672 1545666      87 1545672 1545669
      86 1545678 1545675      87 1545681 1545675      87 1545681 1545678      86
 1545687 1545684      87 1545690 1545684      87 1545690 1545687      86 1545696
 1545693      87 1545699 1545693      87 1545699 1545696      86 1545705 1545702
      87 1545708 1545702      87 1545708 1545705      86 1545714 1545711      87
 1545717 1545711      87 1545717 1545714      86 1545723 1545720      87 1545726
 1545720      87 1545726 1545723      86 1545732 1545729      87 1545735 1545729
      87 1545735 1545732      86 1545741 1545738      87 1545744 1545738      87
 1545744 1545741      86 1545750 1545747      87 1545753 1545747      87 1545753
 1545750      86 1545759 1545756      87 1545762 1545756      87 1545762 1545759
      86 1545768 1545765      87 1545771 1545765      87 1545771 1545768      86
 1545777 1545774      87 1545780 1545774      87 1545780 1545777      86 1545786
 1545783      87 1545789 1545783      87 1545789 1545786      86 1545795 1545792
      87 1545798 1545792      87 1545798 1545795      86 1545804 1545801      87
 1545807 1545801      87 1545807 1545804      86 1545813 1545810      87 1545816
 1545810      87 1545816 1545813      86 1545822 1545819      87 1545825 1545819
      87 1545825 1545822      86 1545831 1545828      87 1545834 1545828      87
 1545834 1545831      86 1545840 1545837      87 1545843 1545837      87 1545843
 1545840      86 1545849 1545846      87 1545852 1545846      87 1545852 1545849
      86 1545858 1545855      87 1545861 1545855      87 1545861 1545858      86
 1545867 1545864      87 1545870 1545864      87 1545870 1545867      86 1545876
 1545873      87 1545879 1545873      87 1545879 1545876      86 1545885 1545882
      87 1545888 1545882      87 1545888 1545885      86 1545894 1545891      87
 1545897 1545891      87 1545897 1545894      86 1545903 1545900      87 1545906
 1545900      87 1545906 1545903      86 1545912 1545909      87 1545915 1545909
      87 1545915 1545912      86 1545921 1545918      87 1545924 1545918      87
 1545924 1545921      86 1545930 1545927      87 1545933 1545927      87 1545933
 1545930      86 1545939 1545936      87 1545942 1545936      87 1545942 1545939
      86 1545948 1545945      87 1545951 1545945      87 1545951 1545948      86
 1545957 1545954      87 1545960 1545954      87 1545960 1545957      86 1545966
 1545963      87 1545969 1545963      87 1545969 1545966      86 1545975 1545972
      87 1545978 1545972      87 1545978 1545975      86 1545984 1545981      87
 1545987 1545981      87 1545987 1545984      86 1545993 1545990      87 1545996
 1545990      87 1545996 1545993      86 1546002 1545999      87 1546005 1545999
      87 1546005 1546002      86 1546011 1546008      87 1546014 1546008      87
 1546014 1546011      86 1546020 1546017      87 1546023 1546017      87 1546023
 1546020      86 1546029 1546026      87 1546032 1546026      87 1546032 1546029
      86 1546038 1546035      87 1546041 1546035      87 1546041 1546038      86
 1546047 1546044      87 1546050 1546044      87 1546050 1546047      86 1546056
 1546053      87 1546059 1546053      87 1546059 1546056      86 1546065 1546062
      87 1546068 1546062      87 1546068 1546065      86 1546074 1546071      87
 1546077 1546071      87 1546077 1546074      86 1546083 1546080      87 1546086
 1546080      87 1546086 1546083      86 1546092 1546089      87 1546095 1546089
      87 1546095 1546092      86 1546101 1546098      87 1546104 1546098      87
 1546104 1546101      86 1546110 1546107      87 1546113 1546107      87 1546113
 1546110      86 1546119 1546116      87 1546122 1546116      87 1546122 1546119
      86 1546128 1546125      87 1546131 1546125      87 1546131 1546128      86
 1546137 1546134      87 1546140 1546134      87 1546140 1546137      86 1546146
 1546143      87 1546149 1546143      87 1546149 1546146      86 1546155 1546152
      87 1546158 1546152      87 1546158 1546155      86 1546164 1546161      87
 1546167 1546161      87 1546167 1546164      86 1546173 1546170      87 1546176
 1546170      87 1546176 1546173      86 1546182 1546179      87 1546185 1546179
      87 1546185 1546182      86 1546191 1546188      87 1546194 1546188      87
 1546194 1546191      86 1546200 1546197      87 1546203 1546197      87 1546203
 1546200      86 1546209 1546206      87 1546212 1546206      87 1546212 1546209
      86 1546218 1546215      87 1546221 1546215      87 1546221 1546218      86
 1546227 1546224      87 1546230 1546224      87 1546230 1546227      86 1546236
 1546233      87 1546239 1546233      87 1546239 1546236      86 1546245 1546242
      87 1546248 1546242      87 1546248 1546245      86 1546254 1546251      87
 1546257 1546251      87 1546257 1546254      86 1546263 1546260      87 1546266
 1546260      87 1546266 1546263      86 1546272 1546269      87 1546275 1546269
      87 1546275 1546272      86 1546281 1546278      87 1546284 1546278      87
 1546284 1546281      86 1546290 1546287      87 1546293 1546287      87 1546293
 1546290      86 1546299 1546296      87 1546302 1546296      87 1546302 1546299
      86 1546308 1546305      87 1546311 1546305      87 1546311 1546308      86
 1546317 1546314      87 1546320 1546314      87 1546320 1546317      86 1546326
 1546323      87 1546329 1546323      87 1546329 1546326      86 1546335 1546332
      87 1546338 1546332      87 1546338 1546335      86 1546344 1546341      87
 1546347 1546341      87 1546347 1546344      86 1546353 1546350      87 1546356
 1546350      87 1546356 1546353      86 1546362 1546359      87 1546365 1546359
      87 1546365 1546362      86 1546371 1546368      87 1546374 1546368      87
 1546374 1546371      86 1546380 1546377      87 1546383 1546377      87 1546383
 1546380      86 1546389 1546386      87 1546392 1546386      87 1546392 1546389
      86 1546398 1546395      87 1546401 1546395      87 1546401 1546398      86
 1546407 1546404      87 1546410 1546404      87 1546410 1546407      86 1546416
 1546413      87 1546419 1546413      87 1546419 1546416      86 1546425 1546422
      87 1546428 1546422      87 1546428 1546425      86 1546434 1546431      87
 1546437 1546431      87 1546437 1546434      86 1546443 1546440      87 1546446
 1546440      87 1546446 1546443      86 1546452 1546449      87 1546455 1546449
      87 1546455 1546452      86 1546461 1546458      87 1546464 1546458      87
 1546464 1546461      86 1546470 1546467      87 1546473 1546467      87 1546473
 1546470      86 1546479 1546476      87 1546482 1546476      87 1546482 1546479
      86 1546488 1546485      87 1546491 1546485      87 1546491 1546488      86
 1546497 1546494      87 1546500 1546494      87 1546500 1546497      86 1546506
 1546503      87 1546509 1546503      87 1546509 1546506      86 1546515 1546512
      87 1546518 1546512      87 1546518 1546515      86 1546524 1546521      87
 1546527 1546521      87 1546527 1546524      86 1546533 1546530      87 1546536
 1546530      87 1546536 1546533      86 1546542 1546539      87 1546545 1546539
      87 1546545 1546542      86 1546551 1546548      87 1546554 1546548      87
 1546554 1546551      86 1546560 1546557      87 1546563 1546557      87 1546563
 1546560      86 1546569 1546566      87 1546572 1546566      87 1546572 1546569
      86 1546578 1546575      87 1546581 1546575      87 1546581 1546578      86
 1546587 1546584      87 1546590 1546584      87 1546590 1546587      86 1546596
 1546593      87 1546599 1546593      87 1546599 1546596      86 1546605 1546602
      87 1546608 1546602      87 1546608 1546605      86 1546614 1546611      87
 1546617 1546611      87 1546617 1546614      86 1546623 1546620      87 1546626
 1546620      87 1546626 1546623      86 1546632 1546629      87 1546635 1546629
      87 1546635 1546632      86 1546641 1546638      87 1546644 1546638      87
 1546644 1546641      86 1546650 1546647      87 1546653 1546647      87 1546653
 1546650      86 1546659 1546656      87 1546662 1546656      87 1546662 1546659
      86 1546668 1546665      87 1546671 1546665      87 1546671 1546668      86
 1546677 1546674      87 1546680 1546674      87 1546680 1546677      86 1546686
 1546683      87 1546689 1546683      87 1546689 1546686      86 1546695 1546692
      87 1546698 1546692      87 1546698 1546695      86 1546704 1546701      87
 1546707 1546701      87 1546707 1546704      86 1546713 1546710      87 1546716
 1546710      87 1546716 1546713      86 1546722 1546719      87 1546725 1546719
      87 1546725 1546722      86 1546731 1546728      87 1546734 1546728      87
 1546734 1546731      86 1546740 1546737      87 1546743 1546737      87 1546743
 1546740      86 1546749 1546746      87 1546752 1546746      87 1546752 1546749
      86 1546758 1546755      87 1546761 1546755      87 1546761 1546758      86
 1546767 1546764      87 1546770 1546764      87 1546770 1546767      86 1546776
 1546773      87 1546779 1546773      87 1546779 1546776      86 1546785 1546782
      87 1546788 1546782      87 1546788 1546785      86 1546794 1546791      87
 1546797 1546791      87 1546797 1546794      86 1546803 1546800      87 1546806
 1546800      87 1546806 1546803      86 1546812 1546809      87 1546815 1546809
      87 1546815 1546812      86 1546821 1546818      87 1546824 1546818      87
 1546824 1546821      86 1546830 1546827      87 1546833 1546827      87 1546833
 1546830      86 1546839 1546836      87 1546842 1546836      87 1546842 1546839
      86 1546848 1546845      87 1546851 1546845      87 1546851 1546848      86
 1546857 1546854      87 1546860 1546854      87 1546860 1546857      86 1546866
 1546863      87 1546869 1546863      87 1546869 1546866      86 1546875 1546872
      87 1546878 1546872      87 1546878 1546875      86 1546884 1546881      87
 1546887 1546881      87 1546887 1546884      86 1546893 1546890      87 1546896
 1546890      87 1546896 1546893      86 1546902 1546899      87 1546905 1546899
      87 1546905 1546902      86 1546911 1546908      87 1546914 1546908      87
 1546914 1546911      86 1546920 1546917      87 1546923 1546917      87 1546923
 1546920      86 1546929 1546926      87 1546932 1546926      87 1546932 1546929
      86 1546938 1546935      87 1546941 1546935      87 1546941 1546938      86
 1546947 1546944      87 1546950 1546944      87 1546950 1546947      86 1546956
 1546953      87 1546959 1546953      87 1546959 1546956      86 1546965 1546962
      87 1546968 1546962      87 1546968 1546965      86 1546974 1546971      87
 1546977 1546971      87 1546977 1546974      86 1546983 1546980      87 1546986
 1546980      87 1546986 1546983      86 1546992 1546989      87 1546995 1546989
      87 1546995 1546992      86 1547001 1546998      87 1547004 1546998      87
 1547004 1547001      86 1547010 1547007      87 1547013 1547007      87 1547013
 1547010      86 1547019 1547016      87 1547022 1547016      87 1547022 1547019
      86 1547028 1547025      87 1547031 1547025      87 1547031 1547028      86
 1547037 1547034      87 1547040 1547034      87 1547040 1547037      86 1547046
 1547043      87 1547049 1547043      87 1547049 1547046      86 1547055 1547052
      87 1547058 1547052      87 1547058 1547055      86 1547064 1547061      87
 1547067 1547061      87 1547067 1547064      86 1547073 1547070      87 1547076
 1547070      87 1547076 1547073      86 1547082 1547079      87 1547085 1547079
      87 1547085 1547082      86 1547091 1547088      87 1547094 1547088      87
 1547094 1547091      86 1547100 1547097      87 1547103 1547097      87 1547103
 1547100      86 1547109 1547106      87 1547112 1547106      87 1547112 1547109
      86 1547118 1547115      87 1547121 1547115      87 1547121 1547118      86
 1547127 1547124      87 1547130 1547124      87 1547130 1547127      86 1547136
 1547133      87 1547139 1547133      87 1547139 1547136      86 1547145 1547142
      87 1547148 1547142      87 1547148 1547145      86 1547154 1547151      87
 1547157 1547151      87 1547157 1547154      86 1547163 1547160      87 1547166
 1547160      87 1547166 1547163      86 1547172 1547169      87 1547175 1547169
      87 1547175 1547172      86 1547181 1547178      87 1547184 1547178      87
 1547184 1547181      86 1547190 1547187      87 1547193 1547187      87 1547193
 1547190      86 1547199 1547196      87 1547202 1547196      87 1547202 1547199
      86 1547208 1547205      87 1547211 1547205      87 1547211 1547208      86
 1547217 1547214      87 1547220 1547214      87 1547220 1547217      86 1547226
 1547223      87 1547229 1547223      87 1547229 1547226      86 1547235 1547232
      87 1547238 1547232      87 1547238 1547235      86 1547244 1547241      87
 1547247 1547241      87 1547247 1547244      86 1547253 1547250      87 1547256
 1547250      87 1547256 1547253      86 1547262 1547259      87 1547265 1547259
      87 1547265 1547262      86 1547271 1547268      87 1547274 1547268      87
 1547274 1547271      86 1547280 1547277      87 1547283 1547277      87 1547283
 1547280      86 1547289 1547286      87 1547292 1547286      87 1547292 1547289
      86 1547298 1547295      87 1547301 1547295      87 1547301 1547298      86
 1547307 1547304      87 1547310 1547304      87 1547310 1547307      86 1547316
 1547313      87 1547319 1547313      87 1547319 1547316      86 1547325 1547322
      87 1547328 1547322      87 1547328 1547325      86 1547334 1547331      87
 1547337 1547331      87 1547337 1547334      86 1547343 1547340      87 1547346
 1547340      87 1547346 1547343      86 1547352 1547349      87 1547355 1547349
      87 1547355 1547352      86 1547361 1547358      87 1547364 1547358      87
 1547364 1547361      86 1547370 1547367      87 1547373 1547367      87 1547373
 1547370      86 1547379 1547376      87 1547382 1547376      87 1547382 1547379
      86 1547388 1547385      87 1547391 1547385      87 1547391 1547388      86
 1547397 1547394      87 1547400 1547394      87 1547400 1547397      86 1547406
 1547403      87 1547409 1547403      87 1547409 1547406      86 1547415 1547412
      87 1547418 1547412      87 1547418 1547415      86 1547424 1547421      87
 1547427 1547421      87 1547427 1547424      86 1547433 1547430      87 1547436
 1547430      87 1547436 1547433      86 1547442 1547439      87 1547445 1547439
      87 1547445 1547442      86 1547451 1547448      87 1547454 1547448      87
 1547454 1547451      86 1547460 1547457      87 1547463 1547457      87 1547463
 1547460      86 1547469 1547466      87 1547472 1547466      87 1547472 1547469
      86 1547478 1547475      87 1547481 1547475      87 1547481 1547478      86
 1547487 1547484      87 1547490 1547484      87 1547490 1547487      86 1547496
 1547493      87 1547499 1547493      87 1547499 1547496      86 1547505 1547502
      87 1547508 1547502      87 1547508 1547505      86 1547514 1547511      87
 1547517 1547511      87 1547517 1547514      86 1547523 1547520      87 1547526
 1547520      87 1547526 1547523      86 1547532 1547529      87 1547535 1547529
      87 1547535 1547532      86 1547541 1547538      87 1547544 1547538      87
 1547544 1547541      86 1547550 1547547      87 1547553 1547547      87 1547553
 1547550      86 1547559 1547556      87 1547562 1547556      87 1547562 1547559
      86 1547568 1547565      87 1547571 1547565      87 1547571 1547568      86
 1547577 1547574      87 1547580 1547574      87 1547580 1547577      86 1547586
 1547583      87 1547589 1547583      87 1547589 1547586      86 1547595 1547592
      87 1547598 1547592      87 1547598 1547595      86 1547604 1547601      87
 1547607 1547601      87 1547607 1547604      86 1547613 1547610      87 1547616
 1547610      87 1547616 1547613      86 1547622 1547619      87 1547625 1547619
      87 1547625 1547622      86 1547631 1547628      87 1547634 1547628      87
 1547634 1547631      86 1547640 1547637      87 1547643 1547637      87 1547643
 1547640      86 1547649 1547646      87 1547652 1547646      87 1547652 1547649
      86 1547658 1547655      87 1547661 1547655      87 1547661 1547658      86
 1547667 1547664      87 1547670 1547664      87 1547670 1547667      86 1547676
 1547673      87 1547679 1547673      87 1547679 1547676      86 1547685 1547682
      87 1547688 1547682      87 1547688 1547685      86 1547694 1547691      87
 1547697 1547691      87 1547697 1547694      86 1547703 1547700      87 1547706
 1547700      87 1547706 1547703      86 1547712 1547709      87 1547715 1547709
      87 1547715 1547712      86 1547721 1547718      87 1547724 1547718      87
 1547724 1547721      86 1547730 1547727      87 1547733 1547727      87 1547733
 1547730      86 1547739 1547736      87 1547742 1547736      87 1547742 1547739
      86 1547748 1547745      87 1547751 1547745      87 1547751 1547748      86
 1547757 1547754      87 1547760 1547754      87 1547760 1547757      86 1547766
 1547763      87 1547769 1547763      87 1547769 1547766      86 1547775 1547772
      87 1547778 1547772      87 1547778 1547775      86 1547784 1547781      87
 1547787 1547781      87 1547787 1547784      86 1547793 1547790      87 1547796
 1547790      87 1547796 1547793      86 1547802 1547799      87 1547805 1547799
      87 1547805 1547802      86 1547811 1547808      87 1547814 1547808      87
 1547814 1547811      86 1547820 1547817      87 1547823 1547817      87 1547823
 1547820      86 1547829 1547826      87 1547832 1547826      87 1547832 1547829
      86 1547838 1547835      87 1547841 1547835      87 1547841 1547838      86
 1547847 1547844      87 1547850 1547844      87 1547850 1547847      86 1547856
 1547853      87 1547859 1547853      87 1547859 1547856      86 1547865 1547862
      87 1547868 1547862      87 1547868 1547865      86 1547874 1547871      87
 1547877 1547871      87 1547877 1547874      86 1547883 1547880      87 1547886
 1547880      87 1547886 1547883      86 1547892 1547889      87 1547895 1547889
      87 1547895 1547892      86 1547901 1547898      87 1547904 1547898      87
 1547904 1547901      86 1547910 1547907      87 1547913 1547907      87 1547913
 1547910      86 1547919 1547916      87 1547922 1547916      87 1547922 1547919
      86 1547928 1547925      87 1547931 1547925      87 1547931 1547928      86
 1547937 1547934      87 1547940 1547934      87 1547940 1547937      86 1547946
 1547943      87 1547949 1547943      87 1547949 1547946      86 1547955 1547952
      87 1547958 1547952      87 1547958 1547955      86 1547964 1547961      87
 1547967 1547961      87 1547967 1547964      86 1547973 1547970      87 1547976
 1547970      87 1547976 1547973      86 1547982 1547979      87 1547985 1547979
      87 1547985 1547982      86 1547991 1547988      87 1547994 1547988      87
 1547994 1547991      86 1548000 1547997      87 1548003 1547997      87 1548003
 1548000      86 1548009 1548006      87 1548012 1548006      87 1548012 1548009
      86 1548018 1548015      87 1548021 1548015      87 1548021 1548018      86
 1548027 1548024      87 1548030 1548024      87 1548030 1548027      86 1548036
 1548033      87 1548039 1548033      87 1548039 1548036      86 1548045 1548042
      87 1548048 1548042      87 1548048 1548045      86 1548054 1548051      87
 1548057 1548051      87 1548057 1548054      86 1548063 1548060      87 1548066
 1548060      87 1548066 1548063      86 1548072 1548069      87 1548075 1548069
      87 1548075 1548072      86 1548081 1548078      87 1548084 1548078      87
 1548084 1548081      86 1548090 1548087      87 1548093 1548087      87 1548093
 1548090      86 1548099 1548096      87 1548102 1548096      87 1548102 1548099
      86 1548108 1548105      87 1548111 1548105      87 1548111 1548108      86
 1548117 1548114      87 1548120 1548114      87 1548120 1548117      86 1548126
 1548123      87 1548129 1548123      87 1548129 1548126      86 1548135 1548132
      87 1548138 1548132      87 1548138 1548135      86 1548144 1548141      87
 1548147 1548141      87 1548147 1548144      86 1548153 1548150      87 1548156
 1548150      87 1548156 1548153      86 1548162 1548159      87 1548165 1548159
      87 1548165 1548162      86 1548171 1548168      87 1548174 1548168      87
 1548174 1548171      86 1548180 1548177      87 1548183 1548177      87 1548183
 1548180      86 1548189 1548186      87 1548192 1548186      87 1548192 1548189
      86 1548198 1548195      87 1548201 1548195      87 1548201 1548198      86
 1548207 1548204      87 1548210 1548204      87 1548210 1548207      86 1548216
 1548213      87 1548219 1548213      87 1548219 1548216      86 1548225 1548222
      87 1548228 1548222      87 1548228 1548225      86 1548234 1548231      87
 1548237 1548231      87 1548237 1548234      86 1548243 1548240      87 1548246
 1548240      87 1548246 1548243      86 1548252 1548249      87 1548255 1548249
      87 1548255 1548252      86 1548261 1548258      87 1548264 1548258      87
 1548264 1548261      86 1548270 1548267      87 1548273 1548267      87 1548273
 1548270      86 1548279 1548276      87 1548282 1548276      87 1548282 1548279
      86 1548288 1548285      87 1548291 1548285      87 1548291 1548288      86
 1548297 1548294      87 1548300 1548294      87 1548300 1548297      86 1548306
 1548303      87 1548309 1548303      87 1548309 1548306      86 1548315 1548312
      87 1548318 1548312      87 1548318 1548315      86 1548324 1548321      87
 1548327 1548321      87 1548327 1548324      86 1548333 1548330      87 1548336
 1548330      87 1548336 1548333      86 1548342 1548339      87 1548345 1548339
      87 1548345 1548342      86 1548351 1548348      87 1548354 1548348      87
 1548354 1548351      86 1548360 1548357      87 1548363 1548357      87 1548363
 1548360      86 1548369 1548366      87 1548372 1548366      87 1548372 1548369
      86 1548378 1548375      87 1548381 1548375      87 1548381 1548378      86
 1548387 1548384      87 1548390 1548384      87 1548390 1548387      86 1548396
 1548393      87 1548399 1548393      87 1548399 1548396      86 1548405 1548402
      87 1548408 1548402      87 1548408 1548405      86 1548414 1548411      87
 1548417 1548411      87 1548417 1548414      86 1548423 1548420      87 1548426
 1548420      87 1548426 1548423      86 1548432 1548429      87 1548435 1548429
      87 1548435 1548432      86 1548441 1548438      87 1548444 1548438      87
 1548444 1548441      86 1548450 1548447      87 1548453 1548447      87 1548453
 1548450      86 1548459 1548456      87 1548462 1548456      87 1548462 1548459
      86 1548468 1548465      87 1548471 1548465      87 1548471 1548468      86
 1548477 1548474      87 1548480 1548474      87 1548480 1548477      86 1548486
 1548483      87 1548489 1548483      87 1548489 1548486      86 1548495 1548492
      87 1548498 1548492      87 1548498 1548495      86 1548504 1548501      87
 1548507 1548501      87 1548507 1548504      86 1548513 1548510      87 1548516
 1548510      87 1548516 1548513      86 1548522 1548519      87 1548525 1548519
      87 1548525 1548522      86 1548531 1548528      87 1548534 1548528      87
 1548534 1548531      86 1548540 1548537      87 1548543 1548537      87 1548543
 1548540      86 1548549 1548546      87 1548552 1548546      87 1548552 1548549
      86 1548558 1548555      87 1548561 1548555      87 1548561 1548558      86
 1548567 1548564      87 1548570 1548564      87 1548570 1548567      86 1548576
 1548573      87 1548579 1548573      87 1548579 1548576      86 1548585 1548582
      87 1548588 1548582      87 1548588 1548585      86 1548594 1548591      87
 1548597 1548591      87 1548597 1548594      86 1548603 1548600      87 1548606
 1548600      87 1548606 1548603      86 1548612 1548609      87 1548615 1548609
      87 1548615 1548612      86 1548621 1548618      87 1548624 1548618      87
 1548624 1548621      86 1548630 1548627      87 1548633 1548627      87 1548633
 1548630      86 1548639 1548636      87 1548642 1548636      87 1548642 1548639
      86 1548648 1548645      87 1548651 1548645      87 1548651 1548648      86
 1548657 1548654      87 1548660 1548654      87 1548660 1548657      86 1548666
 1548663      87 1548669 1548663      87 1548669 1548666      86 1548675 1548672
      87 1548678 1548672      87 1548678 1548675      86 1548684 1548681      87
 1548687 1548681      87 1548687 1548684      86 1548693 1548690      87 1548696
 1548690      87 1548696 1548693      86 1548702 1548699      87 1548705 1548699
      87 1548705 1548702      86 1548711 1548708      87 1548714 1548708      87
 1548714 1548711      86 1548720 1548717      87 1548723 1548717      87 1548723
 1548720      86 1548729 1548726      87 1548732 1548726      87 1548732 1548729
      86 1548738 1548735      87 1548741 1548735      87 1548741 1548738      86
 1548747 1548744      87 1548750 1548744      87 1548750 1548747      86 1548756
 1548753      87 1548759 1548753      87 1548759 1548756      86 1548765 1548762
      87 1548768 1548762      87 1548768 1548765      86 1548774 1548771      87
 1548777 1548771      87 1548777 1548774      86 1548783 1548780      87 1548786
 1548780      87 1548786 1548783      86 1548792 1548789      87 1548795 1548789
      87 1548795 1548792      86 1548801 1548798      87 1548804 1548798      87
 1548804 1548801      86 1548810 1548807      87 1548813 1548807      87 1548813
 1548810      86 1548819 1548816      87 1548822 1548816      87 1548822 1548819
      86 1548828 1548825      87 1548831 1548825      87 1548831 1548828      86
 1548837 1548834      87 1548840 1548834      87 1548840 1548837      86 1548846
 1548843      87 1548849 1548843      87 1548849 1548846      86 1548855 1548852
      87 1548858 1548852      87 1548858 1548855      86 1548864 1548861      87
 1548867 1548861      87 1548867 1548864      86 1548873 1548870      87 1548876
 1548870      87 1548876 1548873      86 1548882 1548879      87 1548885 1548879
      87 1548885 1548882      86 1548891 1548888      87 1548894 1548888      87
 1548894 1548891      86 1548900 1548897      87 1548903 1548897      87 1548903
 1548900      86 1548909 1548906      87 1548912 1548906      87 1548912 1548909
      86 1548918 1548915      87 1548921 1548915      87 1548921 1548918      86
 1548927 1548924      87 1548930 1548924      87 1548930 1548927      86 1548936
 1548933      87 1548939 1548933      87 1548939 1548936      86 1548945 1548942
      87 1548948 1548942      87 1548948 1548945      86 1548954 1548951      87
 1548957 1548951      87 1548957 1548954      86 1548963 1548960      87 1548966
 1548960      87 1548966 1548963      86 1548972 1548969      87 1548975 1548969
      87 1548975 1548972      86 1548981 1548978      87 1548984 1548978      87
 1548984 1548981      86 1548990 1548987      87 1548993 1548987      87 1548993
 1548990      86 1548999 1548996      87 1549002 1548996      87 1549002 1548999
      86 1549008 1549005      87 1549011 1549005      87 1549011 1549008      86
 1549017 1549014      87 1549020 1549014      87 1549020 1549017      86 1549026
 1549023      87 1549029 1549023      87 1549029 1549026      86 1549035 1549032
      87 1549038 1549032      87 1549038 1549035      86 1549044 1549041      87
 1549047 1549041      87 1549047 1549044      86 1549053 1549050      87 1549056
 1549050      87 1549056 1549053      86 1549062 1549059      87 1549065 1549059
      87 1549065 1549062      86 1549071 1549068      87 1549074 1549068      87
 1549074 1549071      86 1549080 1549077      87 1549083 1549077      87 1549083
 1549080      86 1549089 1549086      87 1549092 1549086      87 1549092 1549089
      86 1549098 1549095      87 1549101 1549095      87 1549101 1549098      86
 1549107 1549104      87 1549110 1549104      87 1549110 1549107      86 1549116
 1549113      87 1549119 1549113      87 1549119 1549116      86 1549125 1549122
      87 1549128 1549122      87 1549128 1549125      86 1549134 1549131      87
 1549137 1549131      87 1549137 1549134      86 1549143 1549140      87 1549146
 1549140      87 1549146 1549143      86 1549152 1549149      87 1549155 1549149
      87 1549155 1549152      86 1549161 1549158      87 1549164 1549158      87
 1549164 1549161      86 1549170 1549167      87 1549173 1549167      87 1549173
 1549170      86 1549179 1549176      87 1549182 1549176      87 1549182 1549179
      86 1549188 1549185      87 1549191 1549185      87 1549191 1549188      86
 1549197 1549194      87 1549200 1549194      87 1549200 1549197      86 1549206
 1549203      87 1549209 1549203      87 1549209 1549206      86 1549215 1549212
      87 1549218 1549212      87 1549218 1549215      86 1549224 1549221      87
 1549227 1549221      87 1549227 1549224      86 1549233 1549230      87 1549236
 1549230      87 1549236 1549233      86 1549242 1549239      87 1549245 1549239
      87 1549245 1549242      86 1549251 1549248      87 1549254 1549248      87
 1549254 1549251      86 1549260 1549257      87 1549263 1549257      87 1549263
 1549260      86 1549269 1549266      87 1549272 1549266      87 1549272 1549269
      86 1549278 1549275      87 1549281 1549275      87 1549281 1549278      86
 1549287 1549284      87 1549290 1549284      87 1549290 1549287      86 1549296
 1549293      87 1549299 1549293      87 1549299 1549296      86 1549305 1549302
      87 1549308 1549302      87 1549308 1549305      86 1549314 1549311      87
 1549317 1549311      87 1549317 1549314      86 1549323 1549320      87 1549326
 1549320      87 1549326 1549323      86 1549332 1549329      87 1549335 1549329
      87 1549335 1549332      86 1549341 1549338      87 1549344 1549338      87
 1549344 1549341      86 1549350 1549347      87 1549353 1549347      87 1549353
 1549350      86 1549359 1549356      87 1549362 1549356      87 1549362 1549359
      86 1549368 1549365      87 1549371 1549365      87 1549371 1549368      86
 1549377 1549374      87 1549380 1549374      87 1549380 1549377      86 1549386
 1549383      87 1549389 1549383      87 1549389 1549386      86 1549395 1549392
      87 1549398 1549392      87 1549398 1549395      86 1549404 1549401      87
 1549407 1549401      87 1549407 1549404      86 1549413 1549410      87 1549416
 1549410      87 1549416 1549413      86 1549422 1549419      87 1549425 1549419
      87 1549425 1549422      86 1549431 1549428      87 1549434 1549428      87
 1549434 1549431      86 1549440 1549437      87 1549443 1549437      87 1549443
 1549440      86 1549449 1549446      87 1549452 1549446      87 1549452 1549449
      86 1549458 1549455      87 1549461 1549455      87 1549461 1549458      86
 1549467 1549464      87 1549470 1549464      87 1549470 1549467      86 1549476
 1549473      87 1549479 1549473      87 1549479 1549476      86 1549485 1549482
      87 1549488 1549482      87 1549488 1549485      86 1549494 1549491      87
 1549497 1549491      87 1549497 1549494      86 1549503 1549500      87 1549506
 1549500      87 1549506 1549503      86 1549512 1549509      87 1549515 1549509
      87 1549515 1549512      86 1549521 1549518      87 1549524 1549518      87
 1549524 1549521      86 1549530 1549527      87 1549533 1549527      87 1549533
 1549530      86 1549539 1549536      87 1549542 1549536      87 1549542 1549539
      86 1549548 1549545      87 1549551 1549545      87 1549551 1549548      86
 1549557 1549554      87 1549560 1549554      87 1549560 1549557      86 1549566
 1549563      87 1549569 1549563      87 1549569 1549566      86 1549575 1549572
      87 1549578 1549572      87 1549578 1549575      86 1549584 1549581      87
 1549587 1549581      87 1549587 1549584      86 1549593 1549590      87 1549596
 1549590      87 1549596 1549593      86 1549602 1549599      87 1549605 1549599
      87 1549605 1549602      86 1549611 1549608      87 1549614 1549608      87
 1549614 1549611      86 1549620 1549617      87 1549623 1549617      87 1549623
 1549620      86 1549629 1549626      87 1549632 1549626      87 1549632 1549629
      86 1549638 1549635      87 1549641 1549635      87 1549641 1549638      86
 1549647 1549644      87 1549650 1549644      87 1549650 1549647      86 1549656
 1549653      87 1549659 1549653      87 1549659 1549656      86 1549665 1549662
      87 1549668 1549662      87 1549668 1549665      86 1549674 1549671      87
 1549677 1549671      87 1549677 1549674      86 1549683 1549680      87 1549686
 1549680      87 1549686 1549683      86 1549692 1549689      87 1549695 1549689
      87 1549695 1549692      86 1549701 1549698      87 1549704 1549698      87
 1549704 1549701      86 1549710 1549707      87 1549713 1549707      87 1549713
 1549710      86 1549719 1549716      87 1549722 1549716      87 1549722 1549719
      86 1549728 1549725      87 1549731 1549725      87 1549731 1549728      86
 1549737 1549734      87 1549740 1549734      87 1549740 1549737      86 1549746
 1549743      87 1549749 1549743      87 1549749 1549746      86 1549755 1549752
      87 1549758 1549752      87 1549758 1549755      86 1549764 1549761      87
 1549767 1549761      87 1549767 1549764      86 1549773 1549770      87 1549776
 1549770      87 1549776 1549773      86 1549782 1549779      87 1549785 1549779
      87 1549785 1549782      86 1549791 1549788      87 1549794 1549788      87
 1549794 1549791      86 1549800 1549797      87 1549803 1549797      87 1549803
 1549800      86 1549809 1549806      87 1549812 1549806      87 1549812 1549809
      86 1549818 1549815      87 1549821 1549815      87 1549821 1549818      86
 1549827 1549824      87 1549830 1549824      87 1549830 1549827      86 1549836
 1549833      87 1549839 1549833      87 1549839 1549836      86 1549845 1549842
      87 1549848 1549842      87 1549848 1549845      86 1549854 1549851      87
 1549857 1549851      87 1549857 1549854      86 1549863 1549860      87 1549866
 1549860      87 1549866 1549863      86 1549872 1549869      87 1549875 1549869
      87 1549875 1549872      86 1549881 1549878      87 1549884 1549878      87
 1549884 1549881      86 1549890 1549887      87 1549893 1549887      87 1549893
 1549890      86 1549899 1549896      87 1549902 1549896      87 1549902 1549899
      86 1549908 1549905      87 1549911 1549905      87 1549911 1549908      86
 1549917 1549914      87 1549920 1549914      87 1549920 1549917      86 1549926
 1549923      87 1549929 1549923      87 1549929 1549926      86 1549935 1549932
      87 1549938 1549932      87 1549938 1549935      86 1549944 1549941      87
 1549947 1549941      87 1549947 1549944      86 1549953 1549950      87 1549956
 1549950      87 1549956 1549953      86 1549962 1549959      87 1549965 1549959
      87 1549965 1549962      86 1549971 1549968      87 1549974 1549968      87
 1549974 1549971      86 1549980 1549977      87 1549983 1549977      87 1549983
 1549980      86 1549989 1549986      87 1549992 1549986      87 1549992 1549989
      86 1549998 1549995      87 1550001 1549995      87 1550001 1549998      86
 1550007 1550004      87 1550010 1550004      87 1550010 1550007      86 1550016
 1550013      87 1550019 1550013      87 1550019 1550016      86 1550025 1550022
      87 1550028 1550022      87 1550028 1550025      86 1550034 1550031      87
 1550037 1550031      87 1550037 1550034      86 1550043 1550040      87 1550046
 1550040      87 1550046 1550043      86 1550052 1550049      87 1550055 1550049
      87 1550055 1550052      86 1550061 1550058      87 1550064 1550058      87
 1550064 1550061      86 1550070 1550067      87 1550073 1550067      87 1550073
 1550070      86 1550079 1550076      87 1550082 1550076      87 1550082 1550079
      86 1550088 1550085      87 1550091 1550085      87 1550091 1550088      86
 1550097 1550094      87 1550100 1550094      87 1550100 1550097      86 1550106
 1550103      87 1550109 1550103      87 1550109 1550106      86 1550115 1550112
      87 1550118 1550112      87 1550118 1550115      86 1550124 1550121      87
 1550127 1550121      87 1550127 1550124      86 1550133 1550130      87 1550136
 1550130      87 1550136 1550133      86 1550142 1550139      87 1550145 1550139
      87 1550145 1550142      86 1550151 1550148      87 1550154 1550148      87
 1550154 1550151      86 1550160 1550157      87 1550163 1550157      87 1550163
 1550160      86 1550169 1550166      87 1550172 1550166      87 1550172 1550169
      86 1550178 1550175      87 1550181 1550175      87 1550181 1550178      86
 1550187 1550184      87 1550190 1550184      87 1550190 1550187      86 1550196
 1550193      87 1550199 1550193      87 1550199 1550196      86 1550205 1550202
      87 1550208 1550202      87 1550208 1550205      86 1550214 1550211      87
 1550217 1550211      87 1550217 1550214      86 1550223 1550220      87 1550226
 1550220      87 1550226 1550223      86 1550232 1550229      87 1550235 1550229
      87 1550235 1550232      86 1550241 1550238      87 1550244 1550238      87
 1550244 1550241      86 1550250 1550247      87 1550253 1550247      87 1550253
 1550250      86 1550259 1550256      87 1550262 1550256      87 1550262 1550259
      86 1550268 1550265      87 1550271 1550265      87 1550271 1550268      86
 1550277 1550274      87 1550280 1550274      87 1550280 1550277      86 1550286
 1550283      87 1550289 1550283      87 1550289 1550286      86 1550295 1550292
      87 1550298 1550292      87 1550298 1550295      86 1550304 1550301      87
 1550307 1550301      87 1550307 1550304      86 1550313 1550310      87 1550316
 1550310      87 1550316 1550313      86 1550322 1550319      87 1550325 1550319
      87 1550325 1550322      86 1550331 1550328      87 1550334 1550328      87
 1550334 1550331      86 1550340 1550337      87 1550343 1550337      87 1550343
 1550340      86 1550349 1550346      87 1550352 1550346      87 1550352 1550349
      86 1550358 1550355      87 1550361 1550355      87 1550361 1550358      86
 1550367 1550364      87 1550370 1550364      87 1550370 1550367      86 1550376
 1550373      87 1550379 1550373      87 1550379 1550376      86 1550385 1550382
      87 1550388 1550382      87 1550388 1550385      86 1550394 1550391      87
 1550397 1550391      87 1550397 1550394      86 1550403 1550400      87 1550406
 1550400      87 1550406 1550403      86 1550412 1550409      87 1550415 1550409
      87 1550415 1550412      86 1550421 1550418      87 1550424 1550418      87
 1550424 1550421      86 1550430 1550427      87 1550433 1550427      87 1550433
 1550430      86 1550439 1550436      87 1550442 1550436      87 1550442 1550439
      86 1550448 1550445      87 1550451 1550445      87 1550451 1550448      86
 1550457 1550454      87 1550460 1550454      87 1550460 1550457      86 1550466
 1550463      87 1550469 1550463      87 1550469 1550466      86 1550475 1550472
      87 1550478 1550472      87 1550478 1550475      86 1550484 1550481      87
 1550487 1550481      87 1550487 1550484      86 1550493 1550490      87 1550496
 1550490      87 1550496 1550493      86 1550502 1550499      87 1550505 1550499
      87 1550505 1550502      86 1550511 1550508      87 1550514 1550508      87
 1550514 1550511      86 1550520 1550517      87 1550523 1550517      87 1550523
 1550520      86 1550529 1550526      87 1550532 1550526      87 1550532 1550529
      86 1550538 1550535      87 1550541 1550535      87 1550541 1550538      86
 1550547 1550544      87 1550550 1550544      87 1550550 1550547      86 1550556
 1550553      87 1550559 1550553      87 1550559 1550556      86 1550565 1550562
      87 1550568 1550562      87 1550568 1550565      86 1550574 1550571      87
 1550577 1550571      87 1550577 1550574      86 1550583 1550580      87 1550586
 1550580      87 1550586 1550583      86 1550592 1550589      87 1550595 1550589
      87 1550595 1550592      86 1550601 1550598      87 1550604 1550598      87
 1550604 1550601      86 1550610 1550607      87 1550613 1550607      87 1550613
 1550610      86 1550619 1550616      87 1550622 1550616      87 1550622 1550619
      86 1550628 1550625      87 1550631 1550625      87 1550631 1550628      86
 1550637 1550634      87 1550640 1550634      87 1550640 1550637      86 1550646
 1550643      87 1550649 1550643      87 1550649 1550646      86 1550655 1550652
      87 1550658 1550652      87 1550658 1550655      86 1550664 1550661      87
 1550667 1550661      87 1550667 1550664      86 1550673 1550670      87 1550676
 1550670      87 1550676 1550673      86 1550682 1550679      87 1550685 1550679
      87 1550685 1550682      86 1550691 1550688      87 1550694 1550688      87
 1550694 1550691      86 1550700 1550697      87 1550703 1550697      87 1550703
 1550700      86 1550709 1550706      87 1550712 1550706      87 1550712 1550709
      86 1550718 1550715      87 1550721 1550715      87 1550721 1550718      86
 1550727 1550724      87 1550730 1550724      87 1550730 1550727      86 1550736
 1550733      87 1550739 1550733      87 1550739 1550736      86 1550745 1550742
      87 1550748 1550742      87 1550748 1550745      86 1550754 1550751      87
 1550757 1550751      87 1550757 1550754      86 1550763 1550760      87 1550766
 1550760      87 1550766 1550763      86 1550772 1550769      87 1550775 1550769
      87 1550775 1550772      86 1550781 1550778      87 1550784 1550778      87
 1550784 1550781      86 1550790 1550787      87 1550793 1550787      87 1550793
 1550790      86 1550799 1550796      87 1550802 1550796      87 1550802 1550799
      86 1550808 1550805      87 1550811 1550805      87 1550811 1550808      86
 1550817 1550814      87 1550820 1550814      87 1550820 1550817      86 1550826
 1550823      87 1550829 1550823      87 1550829 1550826      86 1550835 1550832
      87 1550838 1550832      87 1550838 1550835      86 1550844 1550841      87
 1550847 1550841      87 1550847 1550844      86 1550853 1550850      87 1550856
 1550850      87 1550856 1550853      86 1550862 1550859      87 1550865 1550859
      87 1550865 1550862      86 1550871 1550868      87 1550874 1550868      87
 1550874 1550871      86 1550880 1550877      87 1550883 1550877      87 1550883
 1550880      86 1550889 1550886      87 1550892 1550886      87 1550892 1550889
      86 1550898 1550895      87 1550901 1550895      87 1550901 1550898      86
 1550907 1550904      87 1550910 1550904      87 1550910 1550907      86 1550916
 1550913      87 1550919 1550913      87 1550919 1550916      86 1550925 1550922
      87 1550928 1550922      87 1550928 1550925      86 1550934 1550931      87
 1550937 1550931      87 1550937 1550934      86 1550943 1550940      87 1550946
 1550940      87 1550946 1550943      86 1550952 1550949      87 1550955 1550949
      87 1550955 1550952      86 1550961 1550958      87 1550964 1550958      87
 1550964 1550961      86 1550970 1550967      87 1550973 1550967      87 1550973
 1550970      86 1550979 1550976      87 1550982 1550976      87 1550982 1550979
      86 1550988 1550985      87 1550991 1550985      87 1550991 1550988      86
 1550997 1550994      87 1551000 1550994      87 1551000 1550997      86 1551006
 1551003      87 1551009 1551003      87 1551009 1551006      86 1551015 1551012
      87 1551018 1551012      87 1551018 1551015      86 1551024 1551021      87
 1551027 1551021      87 1551027 1551024      86 1551033 1551030      87 1551036
 1551030      87 1551036 1551033      86 1551042 1551039      87 1551045 1551039
      87 1551045 1551042      86 1551051 1551048      87 1551054 1551048      87
 1551054 1551051      86 1551060 1551057      87 1551063 1551057      87 1551063
 1551060      86 1551069 1551066      87 1551072 1551066      87 1551072 1551069
      86 1551078 1551075      87 1551081 1551075      87 1551081 1551078      86
 1551087 1551084      87 1551090 1551084      87 1551090 1551087      86 1551096
 1551093      87 1551099 1551093      87 1551099 1551096      86 1551105 1551102
      87 1551108 1551102      87 1551108 1551105      86 1551114 1551111      87
 1551117 1551111      87 1551117 1551114      86 1551123 1551120      87 1551126
 1551120      87 1551126 1551123      86 1551132 1551129      87 1551135 1551129
      87 1551135 1551132      86 1551141 1551138      87 1551144 1551138      87
 1551144 1551141      86 1551150 1551147      87 1551153 1551147      87 1551153
 1551150      86 1551159 1551156      87 1551162 1551156      87 1551162 1551159
      86 1551168 1551165      87 1551171 1551165      87 1551171 1551168      86
 1551177 1551174      87 1551180 1551174      87 1551180 1551177      86 1551186
 1551183      87 1551189 1551183      87 1551189 1551186      86 1551195 1551192
      87 1551198 1551192      87 1551198 1551195      86 1551204 1551201      87
 1551207 1551201      87 1551207 1551204      86 1551213 1551210      87 1551216
 1551210      87 1551216 1551213      86 1551222 1551219      87 1551225 1551219
      87 1551225 1551222      86 1551231 1551228      87 1551234 1551228      87
 1551234 1551231      86 1551240 1551237      87 1551243 1551237      87 1551243
 1551240      86 1551249 1551246      87 1551252 1551246      87 1551252 1551249
      86 1551258 1551255      87 1551261 1551255      87 1551261 1551258      86
 1551267 1551264      87 1551270 1551264      87 1551270 1551267      86 1551276
 1551273      87 1551279 1551273      87 1551279 1551276      86 1551285 1551282
      87 1551288 1551282      87 1551288 1551285      86 1551294 1551291      87
 1551297 1551291      87 1551297 1551294      86 1551303 1551300      87 1551306
 1551300      87 1551306 1551303      86 1551312 1551309      87 1551315 1551309
      87 1551315 1551312      86 1551321 1551318      87 1551324 1551318      87
 1551324 1551321      86 1551330 1551327      87 1551333 1551327      87 1551333
 1551330      86 1551339 1551336      87 1551342 1551336      87 1551342 1551339
      86 1551348 1551345      87 1551351 1551345      87 1551351 1551348      86
 1551357 1551354      87 1551360 1551354      87 1551360 1551357      86 1551366
 1551363      87 1551369 1551363      87 1551369 1551366      86 1551375 1551372
      87 1551378 1551372      87 1551378 1551375      86 1551384 1551381      87
 1551387 1551381      87 1551387 1551384      86 1551393 1551390      87 1551396
 1551390      87 1551396 1551393      86 1551402 1551399      87 1551405 1551399
      87 1551405 1551402      86 1551411 1551408      87 1551414 1551408      87
 1551414 1551411      86 1551420 1551417      87 1551423 1551417      87 1551423
 1551420      86 1551429 1551426      87 1551432 1551426      87 1551432 1551429
      86 1551438 1551435      87 1551441 1551435      87 1551441 1551438      86
 1551447 1551444      87 1551450 1551444      87 1551450 1551447      86 1551456
 1551453      87 1551459 1551453      87 1551459 1551456      86 1551465 1551462
      87 1551468 1551462      87 1551468 1551465      86 1551474 1551471      87
 1551477 1551471      87 1551477 1551474      86 1551483 1551480      87 1551486
 1551480      87 1551486 1551483      86 1551492 1551489      87 1551495 1551489
      87 1551495 1551492      86 1551501 1551498      87 1551504 1551498      87
 1551504 1551501      86 1551510 1551507      87 1551513 1551507      87 1551513
 1551510      86 1551519 1551516      87 1551522 1551516      87 1551522 1551519
      86 1551528 1551525      87 1551531 1551525      87 1551531 1551528      86
 1551537 1551534      87 1551540 1551534      87 1551540 1551537      86 1551546
 1551543      87 1551549 1551543      87 1551549 1551546      86 1551555 1551552
      87 1551558 1551552      87 1551558 1551555      86 1551564 1551561      87
 1551567 1551561      87 1551567 1551564      86 1551573 1551570      87 1551576
 1551570      87 1551576 1551573      86 1551582 1551579      87 1551585 1551579
      87 1551585 1551582      86 1551591 1551588      87 1551594 1551588      87
 1551594 1551591      86 1551600 1551597      87 1551603 1551597      87 1551603
 1551600      86 1551609 1551606      87 1551612 1551606      87 1551612 1551609
      86 1551618 1551615      87 1551621 1551615      87 1551621 1551618      86
 1551627 1551624      87 1551630 1551624      87 1551630 1551627      86 1551636
 1551633      87 1551639 1551633      87 1551639 1551636      86 1551645 1551642
      87 1551648 1551642      87 1551648 1551645      86 1551654 1551651      87
 1551657 1551651      87 1551657 1551654      86 1551663 1551660      87 1551666
 1551660      87 1551666 1551663      86 1551672 1551669      87 1551675 1551669
      87 1551675 1551672      86 1551681 1551678      87 1551684 1551678      87
 1551684 1551681      86 1551690 1551687      87 1551693 1551687      87 1551693
 1551690      86 1551699 1551696      87 1551702 1551696      87 1551702 1551699
      86 1551708 1551705      87 1551711 1551705      87 1551711 1551708      86
 1551717 1551714      87 1551720 1551714      87 1551720 1551717      86 1551726
 1551723      87 1551729 1551723      87 1551729 1551726      86 1551735 1551732
      87 1551738 1551732      87 1551738 1551735      86 1551744 1551741      87
 1551747 1551741      87 1551747 1551744      86 1551753 1551750      87 1551756
 1551750      87 1551756 1551753      86 1551762 1551759      87 1551765 1551759
      87 1551765 1551762      86 1551771 1551768      87 1551774 1551768      87
 1551774 1551771      86 1551780 1551777      87 1551783 1551777      87 1551783
 1551780      86 1551789 1551786      87 1551792 1551786      87 1551792 1551789
      86 1551798 1551795      87 1551801 1551795      87 1551801 1551798      86
 1551807 1551804      87 1551810 1551804      87 1551810 1551807      86 1551816
 1551813      87 1551819 1551813      87 1551819 1551816      86 1551825 1551822
      87 1551828 1551822      87 1551828 1551825      86 1551834 1551831      87
 1551837 1551831      87 1551837 1551834      86 1551843 1551840      87 1551846
 1551840      87 1551846 1551843      86 1551852 1551849      87 1551855 1551849
      87 1551855 1551852      86 1551861 1551858      87 1551864 1551858      87
 1551864 1551861      86 1551870 1551867      87 1551873 1551867      87 1551873
 1551870      86 1551879 1551876      87 1551882 1551876      87 1551882 1551879
      86 1551888 1551885      87 1551891 1551885      87 1551891 1551888      86
 1551897 1551894      87 1551900 1551894      87 1551900 1551897      86 1551906
 1551903      87 1551909 1551903      87 1551909 1551906      86 1551915 1551912
      87 1551918 1551912      87 1551918 1551915      86 1551924 1551921      87
 1551927 1551921      87 1551927 1551924      86 1551933 1551930      87 1551936
 1551930      87 1551936 1551933      86 1551942 1551939      87 1551945 1551939
      87 1551945 1551942      86 1551951 1551948      87 1551954 1551948      87
 1551954 1551951      86 1551960 1551957      87 1551963 1551957      87 1551963
 1551960      86 1551969 1551966      87 1551972 1551966      87 1551972 1551969
      86 1551978 1551975      87 1551981 1551975      87 1551981 1551978      86
 1551987 1551984      87 1551990 1551984      87 1551990 1551987      86 1551996
 1551993      87 1551999 1551993      87 1551999 1551996      86 1552005 1552002
      87 1552008 1552002      87 1552008 1552005      86 1552014 1552011      87
 1552017 1552011      87 1552017 1552014      86 1552023 1552020      87 1552026
 1552020      87 1552026 1552023      86 1552032 1552029      87 1552035 1552029
      87 1552035 1552032      86 1552041 1552038      87 1552044 1552038      87
 1552044 1552041      86 1552050 1552047      87 1552053 1552047      87 1552053
 1552050      86 1552059 1552056      87 1552062 1552056      87 1552062 1552059
      86 1552068 1552065      87 1552071 1552065      87 1552071 1552068      86
 1552077 1552074      87 1552080 1552074      87 1552080 1552077      86 1552086
 1552083      87 1552089 1552083      87 1552089 1552086      86 1552095 1552092
      87 1552098 1552092      87 1552098 1552095      86 1552104 1552101      87
 1552107 1552101      87 1552107 1552104      86 1552113 1552110      87 1552116
 1552110      87 1552116 1552113      86 1552122 1552119      87 1552125 1552119
      87 1552125 1552122      86 1552131 1552128      87 1552134 1552128      87
 1552134 1552131      86 1552140 1552137      87 1552143 1552137      87 1552143
 1552140      86 1552149 1552146      87 1552152 1552146      87 1552152 1552149
      86 1552158 1552155      87 1552161 1552155      87 1552161 1552158      86
 1552167 1552164      87 1552170 1552164      87 1552170 1552167      86 1552176
 1552173      87 1552179 1552173      87 1552179 1552176      86 1552185 1552182
      87 1552188 1552182      87 1552188 1552185      86 1552194 1552191      87
 1552197 1552191      87 1552197 1552194      86 1552203 1552200      87 1552206
 1552200      87 1552206 1552203      86 1552212 1552209      87 1552215 1552209
      87 1552215 1552212      86 1552221 1552218      87 1552224 1552218      87
 1552224 1552221      86 1552230 1552227      87 1552233 1552227      87 1552233
 1552230      86 1552239 1552236      87 1552242 1552236      87 1552242 1552239
      86 1552248 1552245      87 1552251 1552245      87 1552251 1552248      86
 1552257 1552254      87 1552260 1552254      87 1552260 1552257      86 1552266
 1552263      87 1552269 1552263      87 1552269 1552266      86 1552275 1552272
      87 1552278 1552272      87 1552278 1552275      86 1552284 1552281      87
 1552287 1552281      87 1552287 1552284      86 1552293 1552290      87 1552296
 1552290      87 1552296 1552293      86 1552302 1552299      87 1552305 1552299
      87 1552305 1552302      86 1552311 1552308      87 1552314 1552308      87
 1552314 1552311      86 1552320 1552317      87 1552323 1552317      87 1552323
 1552320      86 1552329 1552326      87 1552332 1552326      87 1552332 1552329
      86 1552338 1552335      87 1552341 1552335      87 1552341 1552338      86
 1552347 1552344      87 1552350 1552344      87 1552350 1552347      86 1552356
 1552353      87 1552359 1552353      87 1552359 1552356      86 1552365 1552362
      87 1552368 1552362      87 1552368 1552365      86 1552374 1552371      87
 1552377 1552371      87 1552377 1552374      86 1552383 1552380      87 1552386
 1552380      87 1552386 1552383      86 1552392 1552389      87 1552395 1552389
      87 1552395 1552392      86 1552401 1552398      87 1552404 1552398      87
 1552404 1552401      86 1552410 1552407      87 1552413 1552407      87 1552413
 1552410      86 1552419 1552416      87 1552422 1552416      87 1552422 1552419
      86 1552428 1552425      87 1552431 1552425      87 1552431 1552428      86
 1552437 1552434      87 1552440 1552434      87 1552440 1552437      86 1552446
 1552443      87 1552449 1552443      87 1552449 1552446      86 1552455 1552452
      87 1552458 1552452      87 1552458 1552455      86 1552464 1552461      87
 1552467 1552461      87 1552467 1552464      86 1552473 1552470      87 1552476
 1552470      87 1552476 1552473      86 1552482 1552479      87 1552485 1552479
      87 1552485 1552482      86 1552491 1552488      87 1552494 1552488      87
 1552494 1552491      86 1552500 1552497      87 1552503 1552497      87 1552503
 1552500      86 1552509 1552506      87 1552512 1552506      87 1552512 1552509
      86 1552518 1552515      87 1552521 1552515      87 1552521 1552518      86
 1552527 1552524      87 1552530 1552524      87 1552530 1552527      86 1552536
 1552533      87 1552539 1552533      87 1552539 1552536      86 1552545 1552542
      87 1552548 1552542      87 1552548 1552545      86 1552554 1552551      87
 1552557 1552551      87 1552557 1552554      86 1552563 1552560      87 1552566
 1552560      87 1552566 1552563      86 1552572 1552569      87 1552575 1552569
      87 1552575 1552572      86 1552581 1552578      87 1552584 1552578      87
 1552584 1552581      86 1552590 1552587      87 1552593 1552587      87 1552593
 1552590      86 1552599 1552596      87 1552602 1552596      87 1552602 1552599
      86 1552608 1552605      87 1552611 1552605      87 1552611 1552608      86
 1552617 1552614      87 1552620 1552614      87 1552620 1552617      86 1552626
 1552623      87 1552629 1552623      87 1552629 1552626      86 1552635 1552632
      87 1552638 1552632      87 1552638 1552635      86 1552644 1552641      87
 1552647 1552641      87 1552647 1552644      86 1552653 1552650      87 1552656
 1552650      87 1552656 1552653      86 1552662 1552659      87 1552665 1552659
      87 1552665 1552662      86 1552671 1552668      87 1552674 1552668      87
 1552674 1552671      86 1552680 1552677      87 1552683 1552677      87 1552683
 1552680      86 1552689 1552686      87 1552692 1552686      87 1552692 1552689
      86 1552698 1552695      87 1552701 1552695      87 1552701 1552698      86
 1552707 1552704      87 1552710 1552704      87 1552710 1552707      86 1552716
 1552713      87 1552719 1552713      87 1552719 1552716      86 1552725 1552722
      87 1552728 1552722      87 1552728 1552725      86 1552734 1552731      87
 1552737 1552731      87 1552737 1552734      86 1552743 1552740      87 1552746
 1552740      87 1552746 1552743      86 1552752 1552749      87 1552755 1552749
      87 1552755 1552752      86 1552761 1552758      87 1552764 1552758      87
 1552764 1552761      86 1552770 1552767      87 1552773 1552767      87 1552773
 1552770      86 1552779 1552776      87 1552782 1552776      87 1552782 1552779
      86 1552788 1552785      87 1552791 1552785      87 1552791 1552788      86
 1552797 1552794      87 1552800 1552794      87 1552800 1552797      86 1552806
 1552803      87 1552809 1552803      87 1552809 1552806      86 1552815 1552812
      87 1552818 1552812      87 1552818 1552815      86 1552824 1552821      87
 1552827 1552821      87 1552827 1552824      86 1552833 1552830      87 1552836
 1552830      87 1552836 1552833      86 1552842 1552839      87 1552845 1552839
      87 1552845 1552842      86 1552851 1552848      87 1552854 1552848      87
 1552854 1552851      86 1552860 1552857      87 1552863 1552857      87 1552863
 1552860      86 1552869 1552866      87 1552872 1552866      87 1552872 1552869
      86 1552878 1552875      87 1552881 1552875      87 1552881 1552878      86
 1552887 1552884      87 1552890 1552884      87 1552890 1552887      86 1552896
 1552893      87 1552899 1552893      87 1552899 1552896      86 1552905 1552902
      87 1552908 1552902      87 1552908 1552905      86 1552914 1552911      87
 1552917 1552911      87 1552917 1552914      86 1552923 1552920      87 1552926
 1552920      87 1552926 1552923      86 1552932 1552929      87 1552935 1552929
      87 1552935 1552932      86 1552941 1552938      87 1552944 1552938      87
 1552944 1552941      86 1552950 1552947      87 1552953 1552947      87 1552953
 1552950      86 1552959 1552956      87 1552962 1552956      87 1552962 1552959
      86 1552968 1552965      87 1552971 1552965      87 1552971 1552968      86
 1552977 1552974      87 1552980 1552974      87 1552980 1552977      86 1552986
 1552983      87 1552989 1552983      87 1552989 1552986      86 1552995 1552992
      87 1552998 1552992      87 1552998 1552995      86 1553004 1553001      87
 1553007 1553001      87 1553007 1553004      86 1553013 1553010      87 1553016
 1553010      87 1553016 1553013      86 1553022 1553019      87 1553025 1553019
      87 1553025 1553022      86 1553031 1553028      87 1553034 1553028      87
 1553034 1553031      86 1553040 1553037      87 1553043 1553037      87 1553043
 1553040      86 1553049 1553046      87 1553052 1553046      87 1553052 1553049
      86 1553058 1553055      87 1553061 1553055      87 1553061 1553058      86
 1553067 1553064      87 1553070 1553064      87 1553070 1553067      86 1553076
 1553073      87 1553079 1553073      87 1553079 1553076      86 1553085 1553082
      87 1553088 1553082      87 1553088 1553085      86 1553094 1553091      87
 1553097 1553091      87 1553097 1553094      86 1553103 1553100      87 1553106
 1553100      87 1553106 1553103      86 1553112 1553109      87 1553115 1553109
      87 1553115 1553112      86 1553121 1553118      87 1553124 1553118      87
 1553124 1553121      86 1553130 1553127      87 1553133 1553127      87 1553133
 1553130      86 1553139 1553136      87 1553142 1553136      87 1553142 1553139
      86 1553148 1553145      87 1553151 1553145      87 1553151 1553148      86
 1553157 1553154      87 1553160 1553154      87 1553160 1553157      86 1553166
 1553163      87 1553169 1553163      87 1553169 1553166      86 1553175 1553172
      87 1553178 1553172      87 1553178 1553175      86 1553184 1553181      87
 1553187 1553181      87 1553187 1553184      86 1553193 1553190      87 1553196
 1553190      87 1553196 1553193      86 1553202 1553199      87 1553205 1553199
      87 1553205 1553202      86 1553211 1553208      87 1553214 1553208      87
 1553214 1553211      86 1553220 1553217      87 1553223 1553217      87 1553223
 1553220      86 1553229 1553226      87 1553232 1553226      87 1553232 1553229
      86 1553238 1553235      87 1553241 1553235      87 1553241 1553238      86
 1553247 1553244      87 1553250 1553244      87 1553250 1553247      86 1553256
 1553253      87 1553259 1553253      87 1553259 1553256      86 1553265 1553262
      87 1553268 1553262      87 1553268 1553265      86 1553274 1553271      87
 1553277 1553271      87 1553277 1553274      86 1553283 1553280      87 1553286
 1553280      87 1553286 1553283      86 1553292 1553289      87 1553295 1553289
      87 1553295 1553292      86 1553301 1553298      87 1553304 1553298      87
 1553304 1553301      86 1553310 1553307      87 1553313 1553307      87 1553313
 1553310      86 1553319 1553316      87 1553322 1553316      87 1553322 1553319
      86 1553328 1553325      87 1553331 1553325      87 1553331 1553328      86
 1553337 1553334      87 1553340 1553334      87 1553340 1553337      86 1553346
 1553343      87 1553349 1553343      87 1553349 1553346      86 1553355 1553352
      87 1553358 1553352      87 1553358 1553355      86 1553364 1553361      87
 1553367 1553361      87 1553367 1553364      86 1553373 1553370      87 1553376
 1553370      87 1553376 1553373      86 1553382 1553379      87 1553385 1553379
      87 1553385 1553382      86 1553391 1553388      87 1553394 1553388      87
 1553394 1553391      86 1553400 1553397      87 1553403 1553397      87 1553403
 1553400      86 1553409 1553406      87 1553412 1553406      87 1553412 1553409
      86 1553418 1553415      87 1553421 1553415      87 1553421 1553418      86
 1553427 1553424      87 1553430 1553424      87 1553430 1553427      86 1553436
 1553433      87 1553439 1553433      87 1553439 1553436      86 1553445 1553442
      87 1553448 1553442      87 1553448 1553445      86 1553454 1553451      87
 1553457 1553451      87 1553457 1553454      86 1553463 1553460      87 1553466
 1553460      87 1553466 1553463      86 1553472 1553469      87 1553475 1553469
      87 1553475 1553472      86 1553481 1553478      87 1553484 1553478      87
 1553484 1553481      86 1553490 1553487      87 1553493 1553487      87 1553493
 1553490      86 1553499 1553496      87 1553502 1553496      87 1553502 1553499
      86 1553508 1553505      87 1553511 1553505      87 1553511 1553508      86
 1553517 1553514      87 1553520 1553514      87 1553520 1553517      86 1553526
 1553523      87 1553529 1553523      87 1553529 1553526      86 1553535 1553532
      87 1553538 1553532      87 1553538 1553535      86 1553544 1553541      87
 1553547 1553541      87 1553547 1553544      86 1553553 1553550      87 1553556
 1553550      87 1553556 1553553      86 1553562 1553559      87 1553565 1553559
      87 1553565 1553562      86 1553571 1553568      87 1553574 1553568      87
 1553574 1553571      86 1553580 1553577      87 1553583 1553577      87 1553583
 1553580      86 1553589 1553586      87 1553592 1553586      87 1553592 1553589
      86 1553598 1553595      87 1553601 1553595      87 1553601 1553598      86
 1553607 1553604      87 1553610 1553604      87 1553610 1553607      86 1553616
 1553613      87 1553619 1553613      87 1553619 1553616      86 1553625 1553622
      87 1553628 1553622      87 1553628 1553625      86 1553634 1553631      87
 1553637 1553631      87 1553637 1553634      86 1553643 1553640      87 1553646
 1553640      87 1553646 1553643      86 1553652 1553649      87 1553655 1553649
      87 1553655 1553652      86 1553661 1553658      87 1553664 1553658      87
 1553664 1553661      86 1553670 1553667      87 1553673 1553667      87 1553673
 1553670      86 1553679 1553676      87 1553682 1553676      87 1553682 1553679
      86 1553688 1553685      87 1553691 1553685      87 1553691 1553688      86
 1553697 1553694      87 1553700 1553694      87 1553700 1553697      86 1553706
 1553703      87 1553709 1553703      87 1553709 1553706      86 1553715 1553712
      87 1553718 1553712      87 1553718 1553715      86 1553724 1553721      87
 1553727 1553721      87 1553727 1553724      86 1553733 1553730      87 1553736
 1553730      87 1553736 1553733      86 1553742 1553739      87 1553745 1553739
      87 1553745 1553742      86 1553751 1553748      87 1553754 1553748      87
 1553754 1553751      86 1553760 1553757      87 1553763 1553757      87 1553763
 1553760      86 1553769 1553766      87 1553772 1553766      87 1553772 1553769
      86 1553778 1553775      87 1553781 1553775      87 1553781 1553778      86
 1553787 1553784      87 1553790 1553784      87 1553790 1553787      86 1553796
 1553793      87 1553799 1553793      87 1553799 1553796      86 1553805 1553802
      87 1553808 1553802      87 1553808 1553805      86 1553814 1553811      87
 1553817 1553811      87 1553817 1553814      86 1553823 1553820      87 1553826
 1553820      87 1553826 1553823      86 1553832 1553829      87 1553835 1553829
      87 1553835 1553832      86 1553841 1553838      87 1553844 1553838      87
 1553844 1553841      86 1553850 1553847      87 1553853 1553847      87 1553853
 1553850      86 1553859 1553856      87 1553862 1553856      87 1553862 1553859
      86 1553868 1553865      87 1553871 1553865      87 1553871 1553868      86
 1553877 1553874      87 1553880 1553874      87 1553880 1553877      86 1553886
 1553883      87 1553889 1553883      87 1553889 1553886      86 1553895 1553892
      87 1553898 1553892      87 1553898 1553895      86 1553904 1553901      87
 1553907 1553901      87 1553907 1553904      86 1553913 1553910      87 1553916
 1553910      87 1553916 1553913      86 1553922 1553919      87 1553925 1553919
      87 1553925 1553922      86 1553931 1553928      87 1553934 1553928      87
 1553934 1553931      86 1553940 1553937      87 1553943 1553937      87 1553943
 1553940      86 1553949 1553946      87 1553952 1553946      87 1553952 1553949
      86 1553958 1553955      87 1553961 1553955      87 1553961 1553958      86
 1553967 1553964      87 1553970 1553964      87 1553970 1553967      86 1553976
 1553973      87 1553979 1553973      87 1553979 1553976      86 1553985 1553982
      87 1553988 1553982      87 1553988 1553985      86 1553994 1553991      87
 1553997 1553991      87 1553997 1553994      86 1554003 1554000      87 1554006
 1554000      87 1554006 1554003      86 1554012 1554009      87 1554015 1554009
      87 1554015 1554012      86 1554021 1554018      87 1554024 1554018      87
 1554024 1554021      86 1554030 1554027      87 1554033 1554027      87 1554033
 1554030      86 1554039 1554036      87 1554042 1554036      87 1554042 1554039
      86 1554048 1554045      87 1554051 1554045      87 1554051 1554048      86
 1554057 1554054      87 1554060 1554054      87 1554060 1554057      86 1554066
 1554063      87 1554069 1554063      87 1554069 1554066      86 1554075 1554072
      87 1554078 1554072      87 1554078 1554075      86 1554084 1554081      87
 1554087 1554081      87 1554087 1554084      86 1554093 1554090      87 1554096
 1554090      87 1554096 1554093      86 1554102 1554099      87 1554105 1554099
      87 1554105 1554102      86 1554111 1554108      87 1554114 1554108      87
 1554114 1554111      86 1554120 1554117      87 1554123 1554117      87 1554123
 1554120      86 1554129 1554126      87 1554132 1554126      87 1554132 1554129
      86 1554138 1554135      87 1554141 1554135      87 1554141 1554138      86
 1554147 1554144      87 1554150 1554144      87 1554150 1554147      86 1554156
 1554153      87 1554159 1554153      87 1554159 1554156      86 1554165 1554162
      87 1554168 1554162      87 1554168 1554165      86 1554174 1554171      87
 1554177 1554171      87 1554177 1554174      86 1554183 1554180      87 1554186
 1554180      87 1554186 1554183      86 1554192 1554189      87 1554195 1554189
      87 1554195 1554192      86 1554201 1554198      87 1554204 1554198      87
 1554204 1554201      86 1554210 1554207      87 1554213 1554207      87 1554213
 1554210      86 1554219 1554216      87 1554222 1554216      87 1554222 1554219
      86 1554228 1554225      87 1554231 1554225      87 1554231 1554228      86
 1554237 1554234      87 1554240 1554234      87 1554240 1554237      86 1554246
 1554243      87 1554249 1554243      87 1554249 1554246      86 1554255 1554252
      87 1554258 1554252      87 1554258 1554255      86 1554264 1554261      87
 1554267 1554261      87 1554267 1554264      86 1554273 1554270      87 1554276
 1554270      87 1554276 1554273      86 1554282 1554279      87 1554285 1554279
      87 1554285 1554282      86 1554291 1554288      87 1554294 1554288      87
 1554294 1554291      86 1554300 1554297      87 1554303 1554297      87 1554303
 1554300      86 1554309 1554306      87 1554312 1554306      87 1554312 1554309
      86 1554318 1554315      87 1554321 1554315      87 1554321 1554318      86
 1554327 1554324      87 1554330 1554324      87 1554330 1554327      86 1554336
 1554333      87 1554339 1554333      87 1554339 1554336      86 1554345 1554342
      87 1554348 1554342      87 1554348 1554345      86 1554354 1554351      87
 1554357 1554351      87 1554357 1554354      86 1554363 1554360      87 1554366
 1554360      87 1554366 1554363      86 1554372 1554369      87 1554375 1554369
      87 1554375 1554372      86 1554381 1554378      87 1554384 1554378      87
 1554384 1554381      86 1554390 1554387      87 1554393 1554387      87 1554393
 1554390      86 1554399 1554396      87 1554402 1554396      87 1554402 1554399
      86 1554408 1554405      87 1554411 1554405      87 1554411 1554408      86
 1554417 1554414      87 1554420 1554414      87 1554420 1554417      86 1554426
 1554423      87 1554429 1554423      87 1554429 1554426      86 1554435 1554432
      87 1554438 1554432      87 1554438 1554435      86 1554444 1554441      87
 1554447 1554441      87 1554447 1554444      86 1554453 1554450      87 1554456
 1554450      87 1554456 1554453      86 1554462 1554459      87 1554465 1554459
      87 1554465 1554462      86 1554471 1554468      87 1554474 1554468      87
 1554474 1554471      86 1554480 1554477      87 1554483 1554477      87 1554483
 1554480      86 1554489 1554486      87 1554492 1554486      87 1554492 1554489
      86 1554498 1554495      87 1554501 1554495      87 1554501 1554498      86
 1554507 1554504      87 1554510 1554504      87 1554510 1554507      86 1554516
 1554513      87 1554519 1554513      87 1554519 1554516      86 1554525 1554522
      87 1554528 1554522      87 1554528 1554525      86 1554534 1554531      87
 1554537 1554531      87 1554537 1554534      86 1554543 1554540      87 1554546
 1554540      87 1554546 1554543      86 1554552 1554549      87 1554555 1554549
      87 1554555 1554552      86 1554561 1554558      87 1554564 1554558      87
 1554564 1554561      86 1554570 1554567      87 1554573 1554567      87 1554573
 1554570      86 1554579 1554576      87 1554582 1554576      87 1554582 1554579
      86 1554588 1554585      87 1554591 1554585      87 1554591 1554588      86
 1554597 1554594      87 1554600 1554594      87 1554600 1554597      86 1554606
 1554603      87 1554609 1554603      87 1554609 1554606      86 1554615 1554612
      87 1554618 1554612      87 1554618 1554615      86 1554624 1554621      87
 1554627 1554621      87 1554627 1554624      86 1554633 1554630      87 1554636
 1554630      87 1554636 1554633      86 1554642 1554639      87 1554645 1554639
      87 1554645 1554642      86 1554651 1554648      87 1554654 1554648      87
 1554654 1554651      86 1554660 1554657      87 1554663 1554657      87 1554663
 1554660      86 1554669 1554666      87 1554672 1554666      87 1554672 1554669
      86 1554678 1554675      87 1554681 1554675      87 1554681 1554678      86
 1554687 1554684      87 1554690 1554684      87 1554690 1554687      86 1554696
 1554693      87 1554699 1554693      87 1554699 1554696      86 1554705 1554702
      87 1554708 1554702      87 1554708 1554705      86 1554714 1554711      87
 1554717 1554711      87 1554717 1554714      86 1554723 1554720      87 1554726
 1554720      87 1554726 1554723      86 1554732 1554729      87 1554735 1554729
      87 1554735 1554732      86 1554741 1554738      87 1554744 1554738      87
 1554744 1554741      86 1554750 1554747      87 1554753 1554747      87 1554753
 1554750      86 1554759 1554756      87 1554762 1554756      87 1554762 1554759
      86 1554768 1554765      87 1554771 1554765      87 1554771 1554768      86
 1554777 1554774      87 1554780 1554774      87 1554780 1554777      86 1554786
 1554783      87 1554789 1554783      87 1554789 1554786      86 1554795 1554792
      87 1554798 1554792      87 1554798 1554795      86 1554804 1554801      87
 1554807 1554801      87 1554807 1554804      86 1554813 1554810      87 1554816
 1554810      87 1554816 1554813      86 1554822 1554819      87 1554825 1554819
      87 1554825 1554822      86 1554831 1554828      87 1554834 1554828      87
 1554834 1554831      86 1554840 1554837      87 1554843 1554837      87 1554843
 1554840      86 1554849 1554846      87 1554852 1554846      87 1554852 1554849
      86 1554858 1554855      87 1554861 1554855      87 1554861 1554858      86
 1554867 1554864      87 1554870 1554864      87 1554870 1554867      86 1554876
 1554873      87 1554879 1554873      87 1554879 1554876      86 1554885 1554882
      87 1554888 1554882      87 1554888 1554885      86 1554894 1554891      87
 1554897 1554891      87 1554897 1554894      86 1554903 1554900      87 1554906
 1554900      87 1554906 1554903      86 1554912 1554909      87 1554915 1554909
      87 1554915 1554912      86 1554921 1554918      87 1554924 1554918      87
 1554924 1554921      86 1554930 1554927      87 1554933 1554927      87 1554933
 1554930      86 1554939 1554936      87 1554942 1554936      87 1554942 1554939
      86 1554948 1554945      87 1554951 1554945      87 1554951 1554948      86
 1554957 1554954      87 1554960 1554954      87 1554960 1554957      86 1554966
 1554963      87 1554969 1554963      87 1554969 1554966      86 1554975 1554972
      87 1554978 1554972      87 1554978 1554975      86 1554984 1554981      87
 1554987 1554981      87 1554987 1554984      86 1554993 1554990      87 1554996
 1554990      87 1554996 1554993      86 1555002 1554999      87 1555005 1554999
      87 1555005 1555002      86 1555011 1555008      87 1555014 1555008      87
 1555014 1555011      86 1555020 1555017      87 1555023 1555017      87 1555023
 1555020      86 1555029 1555026      87 1555032 1555026      87 1555032 1555029
      86 1555038 1555035      87 1555041 1555035      87 1555041 1555038      86
 1555047 1555044      87 1555050 1555044      87 1555050 1555047      86 1555056
 1555053      87 1555059 1555053      87 1555059 1555056      86 1555065 1555062
      87 1555068 1555062      87 1555068 1555065      86 1555074 1555071      87
 1555077 1555071      87 1555077 1555074      86 1555083 1555080      87 1555086
 1555080      87 1555086 1555083      86 1555092 1555089      87 1555095 1555089
      87 1555095 1555092      86 1555101 1555098      87 1555104 1555098      87
 1555104 1555101      86 1555110 1555107      87 1555113 1555107      87 1555113
 1555110      86 1555119 1555116      87 1555122 1555116      87 1555122 1555119
      86 1555128 1555125      87 1555131 1555125      87 1555131 1555128      86
 1555137 1555134      87 1555140 1555134      87 1555140 1555137      86 1555146
 1555143      87 1555149 1555143      87 1555149 1555146      86 1555155 1555152
      87 1555158 1555152      87 1555158 1555155      86 1555164 1555161      87
 1555167 1555161      87 1555167 1555164      86 1555173 1555170      87 1555176
 1555170      87 1555176 1555173      86 1555182 1555179      87 1555185 1555179
      87 1555185 1555182      86 1555191 1555188      87 1555194 1555188      87
 1555194 1555191      86 1555200 1555197      87 1555203 1555197      87 1555203
 1555200      86 1555209 1555206      87 1555212 1555206      87 1555212 1555209
      86 1555218 1555215      87 1555221 1555215      87 1555221 1555218      86
 1555227 1555224      87 1555230 1555224      87 1555230 1555227      86 1555236
 1555233      87 1555239 1555233      87 1555239 1555236      86 1555245 1555242
      87 1555248 1555242      87 1555248 1555245      86 1555254 1555251      87
 1555257 1555251      87 1555257 1555254      86 1555263 1555260      87 1555266
 1555260      87 1555266 1555263      86 1555272 1555269      87 1555275 1555269
      87 1555275 1555272      86 1555281 1555278      87 1555284 1555278      87
 1555284 1555281      86 1555290 1555287      87 1555293 1555287      87 1555293
 1555290      86 1555299 1555296      87 1555302 1555296      87 1555302 1555299
      86 1555308 1555305      87 1555311 1555305      87 1555311 1555308      86
 1555317 1555314      87 1555320 1555314      87 1555320 1555317      86 1555326
 1555323      87 1555329 1555323      87 1555329 1555326      86 1555335 1555332
      87 1555338 1555332      87 1555338 1555335      86 1555344 1555341      87
 1555347 1555341      87 1555347 1555344      86 1555353 1555350      87 1555356
 1555350      87 1555356 1555353      86 1555362 1555359      87 1555365 1555359
      87 1555365 1555362      86 1555371 1555368      87 1555374 1555368      87
 1555374 1555371      86 1555380 1555377      87 1555383 1555377      87 1555383
 1555380      86 1555389 1555386      87 1555392 1555386      87 1555392 1555389
      86 1555398 1555395      87 1555401 1555395      87 1555401 1555398      86
 1555407 1555404      87 1555410 1555404      87 1555410 1555407      86 1555416
 1555413      87 1555419 1555413      87 1555419 1555416      86 1555425 1555422
      87 1555428 1555422      87 1555428 1555425      86 1555434 1555431      87
 1555437 1555431      87 1555437 1555434      86 1555443 1555440      87 1555446
 1555440      87 1555446 1555443      86 1555452 1555449      87 1555455 1555449
      87 1555455 1555452      86 1555461 1555458      87 1555464 1555458      87
 1555464 1555461      86 1555470 1555467      87 1555473 1555467      87 1555473
 1555470      86 1555479 1555476      87 1555482 1555476      87 1555482 1555479
      86 1555488 1555485      87 1555491 1555485      87 1555491 1555488      86
 1555497 1555494      87 1555500 1555494      87 1555500 1555497      86 1555506
 1555503      87 1555509 1555503      87 1555509 1555506      86 1555515 1555512
      87 1555518 1555512      87 1555518 1555515      86 1555524 1555521      87
 1555527 1555521      87 1555527 1555524      86 1555533 1555530      87 1555536
 1555530      87 1555536 1555533      86 1555542 1555539      87 1555545 1555539
      87 1555545 1555542      86 1555551 1555548      87 1555554 1555548      87
 1555554 1555551      86 1555560 1555557      87 1555563 1555557      87 1555563
 1555560      86 1555569 1555566      87 1555572 1555566      87 1555572 1555569
      86 1555578 1555575      87 1555581 1555575      87 1555581 1555578      86
 1555587 1555584      87 1555590 1555584      87 1555590 1555587      86 1555596
 1555593      87 1555599 1555593      87 1555599 1555596      86 1555605 1555602
      87 1555608 1555602      87 1555608 1555605      86 1555614 1555611      87
 1555617 1555611      87 1555617 1555614      86 1555623 1555620      87 1555626
 1555620      87 1555626 1555623      86 1555632 1555629      87 1555635 1555629
      87 1555635 1555632      86 1555641 1555638      87 1555644 1555638      87
 1555644 1555641      86 1555650 1555647      87 1555653 1555647      87 1555653
 1555650      86 1555659 1555656      87 1555662 1555656      87 1555662 1555659
      86 1555668 1555665      87 1555671 1555665      87 1555671 1555668      86
 1555677 1555674      87 1555680 1555674      87 1555680 1555677      86 1555686
 1555683      87 1555689 1555683      87 1555689 1555686      86 1555695 1555692
      87 1555698 1555692      87 1555698 1555695      86 1555704 1555701      87
 1555707 1555701      87 1555707 1555704      86 1555713 1555710      87 1555716
 1555710      87 1555716 1555713      86 1555722 1555719      87 1555725 1555719
      87 1555725 1555722      86 1555731 1555728      87 1555734 1555728      87
 1555734 1555731      86 1555740 1555737      87 1555743 1555737      87 1555743
 1555740      86 1555749 1555746      87 1555752 1555746      87 1555752 1555749
      86 1555758 1555755      87 1555761 1555755      87 1555761 1555758      86
 1555767 1555764      87 1555770 1555764      87 1555770 1555767      86 1555776
 1555773      87 1555779 1555773      87 1555779 1555776      86 1555785 1555782
      87 1555788 1555782      87 1555788 1555785      86 1555794 1555791      87
 1555797 1555791      87 1555797 1555794      86 1555803 1555800      87 1555806
 1555800      87 1555806 1555803      86 1555812 1555809      87 1555815 1555809
      87 1555815 1555812      86 1555821 1555818      87 1555824 1555818      87
 1555824 1555821      86 1555830 1555827      87 1555833 1555827      87 1555833
 1555830      86 1555839 1555836      87 1555842 1555836      87 1555842 1555839
      86 1555848 1555845      87 1555851 1555845      87 1555851 1555848      86
 1555857 1555854      87 1555860 1555854      87 1555860 1555857      86 1555866
 1555863      87 1555869 1555863      87 1555869 1555866      86 1555875 1555872
      87 1555878 1555872      87 1555878 1555875      86 1555884 1555881      87
 1555887 1555881      87 1555887 1555884      86 1555893 1555890      87 1555896
 1555890      87 1555896 1555893      86 1555902 1555899      87 1555905 1555899
      87 1555905 1555902      86 1555911 1555908      87 1555914 1555908      87
 1555914 1555911      86 1555920 1555917      87 1555923 1555917      87 1555923
 1555920      86 1555929 1555926      87 1555932 1555926      87 1555932 1555929
      86 1555938 1555935      87 1555941 1555935      87 1555941 1555938      86
 1555947 1555944      87 1555950 1555944      87 1555950 1555947      86 1555956
 1555953      87 1555959 1555953      87 1555959 1555956      86 1555965 1555962
      87 1555968 1555962      87 1555968 1555965      86 1555974 1555971      87
 1555977 1555971      87 1555977 1555974      86 1555983 1555980      87 1555986
 1555980      87 1555986 1555983      86 1555992 1555989      87 1555995 1555989
      87 1555995 1555992      86 1556001 1555998      87 1556004 1555998      87
 1556004 1556001      86 1556010 1556007      87 1556013 1556007      87 1556013
 1556010      86 1556019 1556016      87 1556022 1556016      87 1556022 1556019
      86 1556028 1556025      87 1556031 1556025      87 1556031 1556028      86
 1556037 1556034      87 1556040 1556034      87 1556040 1556037      86 1556046
 1556043      87 1556049 1556043      87 1556049 1556046      86 1556055 1556052
      87 1556058 1556052      87 1556058 1556055      86 1556064 1556061      87
 1556067 1556061      87 1556067 1556064      86 1556073 1556070      87 1556076
 1556070      87 1556076 1556073      86 1556082 1556079      87 1556085 1556079
      87 1556085 1556082      86 1556091 1556088      87 1556094 1556088      87
 1556094 1556091      86 1556100 1556097      87 1556103 1556097      87 1556103
 1556100      86 1556109 1556106      87 1556112 1556106      87 1556112 1556109
      86 1556118 1556115      87 1556121 1556115      87 1556121 1556118      86
 1556127 1556124      87 1556130 1556124      87 1556130 1556127      86 1556136
 1556133      87 1556139 1556133      87 1556139 1556136      86 1556145 1556142
      87 1556148 1556142      87 1556148 1556145      86 1556154 1556151      87
 1556157 1556151      87 1556157 1556154      86 1556163 1556160      87 1556166
 1556160      87 1556166 1556163      86 1556172 1556169      87 1556175 1556169
      87 1556175 1556172      86 1556181 1556178      87 1556184 1556178      87
 1556184 1556181      86 1556190 1556187      87 1556193 1556187      87 1556193
 1556190      86 1556199 1556196      87 1556202 1556196      87 1556202 1556199
      86 1556208 1556205      87 1556211 1556205      87 1556211 1556208      86
 1556217 1556214      87 1556220 1556214      87 1556220 1556217      86 1556226
 1556223      87 1556229 1556223      87 1556229 1556226      86 1556235 1556232
      87 1556238 1556232      87 1556238 1556235      86 1556244 1556241      87
 1556247 1556241      87 1556247 1556244      86 1556253 1556250      87 1556256
 1556250      87 1556256 1556253      86 1556262 1556259      87 1556265 1556259
      87 1556265 1556262      86 1556271 1556268      87 1556274 1556268      87
 1556274 1556271      86 1556280 1556277      87 1556283 1556277      87 1556283
 1556280      86 1556289 1556286      87 1556292 1556286      87 1556292 1556289
      86 1556298 1556295      87 1556301 1556295      87 1556301 1556298      86
 1556307 1556304      87 1556310 1556304      87 1556310 1556307      86 1556316
 1556313      87 1556319 1556313      87 1556319 1556316      86 1556325 1556322
      87 1556328 1556322      87 1556328 1556325      86 1556334 1556331      87
 1556337 1556331      87 1556337 1556334      86 1556343 1556340      87 1556346
 1556340      87 1556346 1556343      86 1556352 1556349      87 1556355 1556349
      87 1556355 1556352      86 1556361 1556358      87 1556364 1556358      87
 1556364 1556361      86 1556370 1556367      87 1556373 1556367      87 1556373
 1556370      86 1556379 1556376      87 1556382 1556376      87 1556382 1556379
      86 1556388 1556385      87 1556391 1556385      87 1556391 1556388      86
 1556397 1556394      87 1556400 1556394      87 1556400 1556397      86 1556406
 1556403      87 1556409 1556403      87 1556409 1556406      86 1556415 1556412
      87 1556418 1556412      87 1556418 1556415      86 1556424 1556421      87
 1556427 1556421      87 1556427 1556424      86 1556433 1556430      87 1556436
 1556430      87 1556436 1556433      86 1556442 1556439      87 1556445 1556439
      87 1556445 1556442      86 1556451 1556448      87 1556454 1556448      87
 1556454 1556451      86 1556460 1556457      87 1556463 1556457      87 1556463
 1556460      86 1556469 1556466      87 1556472 1556466      87 1556472 1556469
      86 1556478 1556475      87 1556481 1556475      87 1556481 1556478      86
 1556487 1556484      87 1556490 1556484      87 1556490 1556487      86 1556496
 1556493      87 1556499 1556493      87 1556499 1556496      86 1556505 1556502
      87 1556508 1556502      87 1556508 1556505      86 1556514 1556511      87
 1556517 1556511      87 1556517 1556514      86 1556523 1556520      87 1556526
 1556520      87 1556526 1556523      86 1556532 1556529      87 1556535 1556529
      87 1556535 1556532      86 1556541 1556538      87 1556544 1556538      87
 1556544 1556541      86 1556550 1556547      87 1556553 1556547      87 1556553
 1556550      86 1556559 1556556      87 1556562 1556556      87 1556562 1556559
      86 1556568 1556565      87 1556571 1556565      87 1556571 1556568      86
 1556577 1556574      87 1556580 1556574      87 1556580 1556577      86 1556586
 1556583      87 1556589 1556583      87 1556589 1556586      86 1556595 1556592
      87 1556598 1556592      87 1556598 1556595      86 1556604 1556601      87
 1556607 1556601      87 1556607 1556604      86 1556613 1556610      87 1556616
 1556610      87 1556616 1556613      86 1556622 1556619      87 1556625 1556619
      87 1556625 1556622      86 1556631 1556628      87 1556634 1556628      87
 1556634 1556631      86 1556640 1556637      87 1556643 1556637      87 1556643
 1556640      86 1556649 1556646      87 1556652 1556646      87 1556652 1556649
      86 1556658 1556655      87 1556661 1556655      87 1556661 1556658      86
 1556667 1556664      87 1556670 1556664      87 1556670 1556667      86 1556676
 1556673      87 1556679 1556673      87 1556679 1556676      86 1556685 1556682
      87 1556688 1556682      87 1556688 1556685      86 1556694 1556691      87
 1556697 1556691      87 1556697 1556694      86 1556703 1556700      87 1556706
 1556700      87 1556706 1556703      86 1556712 1556709      87 1556715 1556709
      87 1556715 1556712      86 1556721 1556718      87 1556724 1556718      87
 1556724 1556721      86 1556730 1556727      87 1556733 1556727      87 1556733
 1556730      86 1556739 1556736      87 1556742 1556736      87 1556742 1556739
      86 1556748 1556745      87 1556751 1556745      87 1556751 1556748      86
 1556757 1556754      87 1556760 1556754      87 1556760 1556757      86 1556766
 1556763      87 1556769 1556763      87 1556769 1556766      86 1556775 1556772
      87 1556778 1556772      87 1556778 1556775      86 1556784 1556781      87
 1556787 1556781      87 1556787 1556784      86 1556793 1556790      87 1556796
 1556790      87 1556796 1556793      86 1556802 1556799      87 1556805 1556799
      87 1556805 1556802      86 1556811 1556808      87 1556814 1556808      87
 1556814 1556811      86 1556820 1556817      87 1556823 1556817      87 1556823
 1556820      86 1556829 1556826      87 1556832 1556826      87 1556832 1556829
      86 1556838 1556835      87 1556841 1556835      87 1556841 1556838      86
 1556847 1556844      87 1556850 1556844      87 1556850 1556847      86 1556856
 1556853      87 1556859 1556853      87 1556859 1556856      86 1556865 1556862
      87 1556868 1556862      87 1556868 1556865      86 1556874 1556871      87
 1556877 1556871      87 1556877 1556874      86 1556883 1556880      87 1556886
 1556880      87 1556886 1556883      86 1556892 1556889      87 1556895 1556889
      87 1556895 1556892      86 1556901 1556898      87 1556904 1556898      87
 1556904 1556901      86 1556910 1556907      87 1556913 1556907      87 1556913
 1556910      86 1556919 1556916      87 1556922 1556916      87 1556922 1556919
      86 1556928 1556925      87 1556931 1556925      87 1556931 1556928      86
 1556937 1556934      87 1556940 1556934      87 1556940 1556937      86 1556946
 1556943      87 1556949 1556943      87 1556949 1556946      86 1556955 1556952
      87 1556958 1556952      87 1556958 1556955      86 1556964 1556961      87
 1556967 1556961      87 1556967 1556964      86 1556973 1556970      87 1556976
 1556970      87 1556976 1556973      86 1556982 1556979      87 1556985 1556979
      87 1556985 1556982      86 1556991 1556988      87 1556994 1556988      87
 1556994 1556991      86 1557000 1556997      87 1557003 1556997      87 1557003
 1557000      86 1557009 1557006      87 1557012 1557006      87 1557012 1557009
      86 1557018 1557015      87 1557021 1557015      87 1557021 1557018      86
 1557027 1557024      87 1557030 1557024      87 1557030 1557027      86 1557036
 1557033      87 1557039 1557033      87 1557039 1557036      86 1557045 1557042
      87 1557048 1557042      87 1557048 1557045      86 1557054 1557051      87
 1557057 1557051      87 1557057 1557054      86 1557063 1557060      87 1557066
 1557060      87 1557066 1557063      86 1557072 1557069      87 1557075 1557069
      87 1557075 1557072      86 1557081 1557078      87 1557084 1557078      87
 1557084 1557081      86 1557090 1557087      87 1557093 1557087      87 1557093
 1557090      86 1557099 1557096      87 1557102 1557096      87 1557102 1557099
      86 1557108 1557105      87 1557111 1557105      87 1557111 1557108      86
 1557117 1557114      87 1557120 1557114      87 1557120 1557117      86 1557126
 1557123      87 1557129 1557123      87 1557129 1557126      86 1557135 1557132
      87 1557138 1557132      87 1557138 1557135      86 1557144 1557141      87
 1557147 1557141      87 1557147 1557144      86 1557153 1557150      87 1557156
 1557150      87 1557156 1557153      86 1557162 1557159      87 1557165 1557159
      87 1557165 1557162      86 1557171 1557168      87 1557174 1557168      87
 1557174 1557171      86 1557180 1557177      87 1557183 1557177      87 1557183
 1557180      86 1557189 1557186      87 1557192 1557186      87 1557192 1557189
      86 1557198 1557195      87 1557201 1557195      87 1557201 1557198      86
 1557207 1557204      87 1557210 1557204      87 1557210 1557207      86 1557216
 1557213      87 1557219 1557213      87 1557219 1557216      86 1557225 1557222
      87 1557228 1557222      87 1557228 1557225      86 1557234 1557231      87
 1557237 1557231      87 1557237 1557234      86 1557243 1557240      87 1557246
 1557240      87 1557246 1557243      86 1557252 1557249      87 1557255 1557249
      87 1557255 1557252      86 1557261 1557258      87 1557264 1557258      87
 1557264 1557261      86 1557270 1557267      87 1557273 1557267      87 1557273
 1557270      86 1557279 1557276      87 1557282 1557276      87 1557282 1557279
      86 1557288 1557285      87 1557291 1557285      87 1557291 1557288      86
 1557297 1557294      87 1557300 1557294      87 1557300 1557297      86 1557306
 1557303      87 1557309 1557303      87 1557309 1557306      86 1557315 1557312
      87 1557318 1557312      87 1557318 1557315      86 1557324 1557321      87
 1557327 1557321      87 1557327 1557324      86 1557333 1557330      87 1557336
 1557330      87 1557336 1557333      86 1557342 1557339      87 1557345 1557339
      87 1557345 1557342      86 1557351 1557348      87 1557354 1557348      87
 1557354 1557351      86 1557360 1557357      87 1557363 1557357      87 1557363
 1557360      86 1557369 1557366      87 1557372 1557366      87 1557372 1557369
      86 1557378 1557375      87 1557381 1557375      87 1557381 1557378      86
 1557387 1557384      87 1557390 1557384      87 1557390 1557387      86 1557396
 1557393      87 1557399 1557393      87 1557399 1557396      86 1557405 1557402
      87 1557408 1557402      87 1557408 1557405      86 1557414 1557411      87
 1557417 1557411      87 1557417 1557414      86 1557423 1557420      87 1557426
 1557420      87 1557426 1557423      86 1557432 1557429      87 1557435 1557429
      87 1557435 1557432      86 1557441 1557438      87 1557444 1557438      87
 1557444 1557441      86 1557450 1557447      87 1557453 1557447      87 1557453
 1557450      86 1557459 1557456      87 1557462 1557456      87 1557462 1557459
      86 1557468 1557465      87 1557471 1557465      87 1557471 1557468      86
 1557477 1557474      87 1557480 1557474      87 1557480 1557477      86 1557486
 1557483      87 1557489 1557483      87 1557489 1557486      86 1557495 1557492
      87 1557498 1557492      87 1557498 1557495      86 1557504 1557501      87
 1557507 1557501      87 1557507 1557504      86 1557513 1557510      87 1557516
 1557510      87 1557516 1557513      86 1557522 1557519      87 1557525 1557519
      87 1557525 1557522      86 1557531 1557528      87 1557534 1557528      87
 1557534 1557531      86 1557540 1557537      87 1557543 1557537      87 1557543
 1557540      86 1557549 1557546      87 1557552 1557546      87 1557552 1557549
      86 1557558 1557555      87 1557561 1557555      87 1557561 1557558      86
 1557567 1557564      87 1557570 1557564      87 1557570 1557567      86 1557576
 1557573      87 1557579 1557573      87 1557579 1557576      86 1557585 1557582
      87 1557588 1557582      87 1557588 1557585      86 1557594 1557591      87
 1557597 1557591      87 1557597 1557594      86 1557603 1557600      87 1557606
 1557600      87 1557606 1557603      86 1557612 1557609      87 1557615 1557609
      87 1557615 1557612      86 1557621 1557618      87 1557624 1557618      87
 1557624 1557621      86 1557630 1557627      87 1557633 1557627      87 1557633
 1557630      86 1557639 1557636      87 1557642 1557636      87 1557642 1557639
      86 1557648 1557645      87 1557651 1557645      87 1557651 1557648      86
 1557657 1557654      87 1557660 1557654      87 1557660 1557657      86 1557666
 1557663      87 1557669 1557663      87 1557669 1557666      86 1557675 1557672
      87 1557678 1557672      87 1557678 1557675      86 1557684 1557681      87
 1557687 1557681      87 1557687 1557684      86 1557693 1557690      87 1557696
 1557690      87 1557696 1557693      86 1557702 1557699      87 1557705 1557699
      87 1557705 1557702      86 1557711 1557708      87 1557714 1557708      87
 1557714 1557711      86 1557720 1557717      87 1557723 1557717      87 1557723
 1557720      86 1557729 1557726      87 1557732 1557726      87 1557732 1557729
      86 1557738 1557735      87 1557741 1557735      87 1557741 1557738      86
 1557747 1557744      87 1557750 1557744      87 1557750 1557747      86 1557756
 1557753      87 1557759 1557753      87 1557759 1557756      86 1557765 1557762
      87 1557768 1557762      87 1557768 1557765      86 1557774 1557771      87
 1557777 1557771      87 1557777 1557774      86 1557783 1557780      87 1557786
 1557780      87 1557786 1557783      86 1557792 1557789      87 1557795 1557789
      87 1557795 1557792      86 1557801 1557798      87 1557804 1557798      87
 1557804 1557801      86 1557810 1557807      87 1557813 1557807      87 1557813
 1557810      86 1557819 1557816      87 1557822 1557816      87 1557822 1557819
      86 1557828 1557825      87 1557831 1557825      87 1557831 1557828      86
 1557837 1557834      87 1557840 1557834      87 1557840 1557837      86 1557846
 1557843      87 1557849 1557843      87 1557849 1557846      86 1557855 1557852
      87 1557858 1557852      87 1557858 1557855      86 1557864 1557861      87
 1557867 1557861      87 1557867 1557864      86 1557873 1557870      87 1557876
 1557870      87 1557876 1557873      86 1557882 1557879      87 1557885 1557879
      87 1557885 1557882      86 1557891 1557888      87 1557894 1557888      87
 1557894 1557891      86 1557900 1557897      87 1557903 1557897      87 1557903
 1557900      86 1557909 1557906      87 1557912 1557906      87 1557912 1557909
      86 1557918 1557915      87 1557921 1557915      87 1557921 1557918      86
 1557927 1557924      87 1557930 1557924      87 1557930 1557927      86 1557936
 1557933      87 1557939 1557933      87 1557939 1557936      86 1557945 1557942
      87 1557948 1557942      87 1557948 1557945      86 1557954 1557951      87
 1557957 1557951      87 1557957 1557954      86 1557963 1557960      87 1557966
 1557960      87 1557966 1557963      86 1557972 1557969      87 1557975 1557969
      87 1557975 1557972      86 1557981 1557978      87 1557984 1557978      87
 1557984 1557981      86 1557990 1557987      87 1557993 1557987      87 1557993
 1557990      86 1557999 1557996      87 1558002 1557996      87 1558002 1557999
      86 1558008 1558005      87 1558011 1558005      87 1558011 1558008      86
 1558017 1558014      87 1558020 1558014      87 1558020 1558017      86 1558026
 1558023      87 1558029 1558023      87 1558029 1558026      86 1558035 1558032
      87 1558038 1558032      87 1558038 1558035      86 1558044 1558041      87
 1558047 1558041      87 1558047 1558044      86 1558053 1558050      87 1558056
 1558050      87 1558056 1558053      86 1558062 1558059      87 1558065 1558059
      87 1558065 1558062      86 1558071 1558068      87 1558074 1558068      87
 1558074 1558071      86 1558080 1558077      87 1558083 1558077      87 1558083
 1558080      86 1558089 1558086      87 1558092 1558086      87 1558092 1558089
      86 1558098 1558095      87 1558101 1558095      87 1558101 1558098      86
 1558107 1558104      87 1558110 1558104      87 1558110 1558107      86 1558116
 1558113      87 1558119 1558113      87 1558119 1558116      86 1558125 1558122
      87 1558128 1558122      87 1558128 1558125      86 1558134 1558131      87
 1558137 1558131      87 1558137 1558134      86 1558143 1558140      87 1558146
 1558140      87 1558146 1558143      86 1558152 1558149      87 1558155 1558149
      87 1558155 1558152      86 1558161 1558158      87 1558164 1558158      87
 1558164 1558161      86 1558170 1558167      87 1558173 1558167      87 1558173
 1558170      86 1558179 1558176      87 1558182 1558176      87 1558182 1558179
      86 1558188 1558185      87 1558191 1558185      87 1558191 1558188      86
 1558197 1558194      87 1558200 1558194      87 1558200 1558197      86 1558206
 1558203      87 1558209 1558203      87 1558209 1558206      86 1558215 1558212
      87 1558218 1558212      87 1558218 1558215      86 1558224 1558221      87
 1558227 1558221      87 1558227 1558224      86 1558233 1558230      87 1558236
 1558230      87 1558236 1558233      86 1558242 1558239      87 1558245 1558239
      87 1558245 1558242      86 1558251 1558248      87 1558254 1558248      87
 1558254 1558251      86 1558260 1558257      87 1558263 1558257      87 1558263
 1558260      86 1558269 1558266      87 1558272 1558266      87 1558272 1558269
      86 1558278 1558275      87 1558281 1558275      87 1558281 1558278      86
 1558287 1558284      87 1558290 1558284      87 1558290 1558287      86 1558296
 1558293      87 1558299 1558293      87 1558299 1558296      86 1558305 1558302
      87 1558308 1558302      87 1558308 1558305      86 1558314 1558311      87
 1558317 1558311      87 1558317 1558314      86 1558323 1558320      87 1558326
 1558320      87 1558326 1558323      86 1558332 1558329      87 1558335 1558329
      87 1558335 1558332      86 1558341 1558338      87 1558344 1558338      87
 1558344 1558341      86 1558350 1558347      87 1558353 1558347      87 1558353
 1558350      86 1558359 1558356      87 1558362 1558356      87 1558362 1558359
      86 1558368 1558365      87 1558371 1558365      87 1558371 1558368      86
 1558377 1558374      87 1558380 1558374      87 1558380 1558377      86 1558386
 1558383      87 1558389 1558383      87 1558389 1558386      86 1558395 1558392
      87 1558398 1558392      87 1558398 1558395      86 1558404 1558401      87
 1558407 1558401      87 1558407 1558404      86 1558413 1558410      87 1558416
 1558410      87 1558416 1558413      86 1558422 1558419      87 1558425 1558419
      87 1558425 1558422      86 1558431 1558428      87 1558434 1558428      87
 1558434 1558431      86 1558440 1558437      87 1558443 1558437      87 1558443
 1558440      86 1558449 1558446      87 1558452 1558446      87 1558452 1558449
      86 1558458 1558455      87 1558461 1558455      87 1558461 1558458      86
 1558467 1558464      87 1558470 1558464      87 1558470 1558467      86 1558476
 1558473      87 1558479 1558473      87 1558479 1558476      86 1558485 1558482
      87 1558488 1558482      87 1558488 1558485      86 1558494 1558491      87
 1558497 1558491      87 1558497 1558494      86 1558503 1558500      87 1558506
 1558500      87 1558506 1558503      86 1558512 1558509      87 1558515 1558509
      87 1558515 1558512      86 1558521 1558518      87 1558524 1558518      87
 1558524 1558521      86 1558530 1558527      87 1558533 1558527      87 1558533
 1558530      86 1558539 1558536      87 1558542 1558536      87 1558542 1558539
      86 1558548 1558545      87 1558551 1558545      87 1558551 1558548      86
 1558557 1558554      87 1558560 1558554      87 1558560 1558557      86 1558566
 1558563      87 1558569 1558563      87 1558569 1558566      86 1558575 1558572
      87 1558578 1558572      87 1558578 1558575      86 1558584 1558581      87
 1558587 1558581      87 1558587 1558584      86 1558593 1558590      87 1558596
 1558590      87 1558596 1558593      86 1558602 1558599      87 1558605 1558599
      87 1558605 1558602      86 1558611 1558608      87 1558614 1558608      87
 1558614 1558611      86 1558620 1558617      87 1558623 1558617      87 1558623
 1558620      86 1558629 1558626      87 1558632 1558626      87 1558632 1558629
      86 1558638 1558635      87 1558641 1558635      87 1558641 1558638      86
 1558647 1558644      87 1558650 1558644      87 1558650 1558647      86 1558656
 1558653      87 1558659 1558653      87 1558659 1558656      86 1558665 1558662
      87 1558668 1558662      87 1558668 1558665      86 1558674 1558671      87
 1558677 1558671      87 1558677 1558674      86 1558683 1558680      87 1558686
 1558680      87 1558686 1558683      86 1558692 1558689      87 1558695 1558689
      87 1558695 1558692      86 1558701 1558698      87 1558704 1558698      87
 1558704 1558701      86 1558710 1558707      87 1558713 1558707      87 1558713
 1558710      86 1558719 1558716      87 1558722 1558716      87 1558722 1558719
      86 1558728 1558725      87 1558731 1558725      87 1558731 1558728      86
 1558737 1558734      87 1558740 1558734      87 1558740 1558737      86 1558746
 1558743      87 1558749 1558743      87 1558749 1558746      86 1558755 1558752
      87 1558758 1558752      87 1558758 1558755      86 1558764 1558761      87
 1558767 1558761      87 1558767 1558764      86 1558773 1558770      87 1558776
 1558770      87 1558776 1558773      86 1558782 1558779      87 1558785 1558779
      87 1558785 1558782      86 1558791 1558788      87 1558794 1558788      87
 1558794 1558791      86 1558800 1558797      87 1558803 1558797      87 1558803
 1558800      86 1558809 1558806      87 1558812 1558806      87 1558812 1558809
      86 1558818 1558815      87 1558821 1558815      87 1558821 1558818      86
 1558827 1558824      87 1558830 1558824      87 1558830 1558827      86 1558836
 1558833      87 1558839 1558833      87 1558839 1558836      86 1558845 1558842
      87 1558848 1558842      87 1558848 1558845      86 1558854 1558851      87
 1558857 1558851      87 1558857 1558854      86 1558863 1558860      87 1558866
 1558860      87 1558866 1558863      86 1558872 1558869      87 1558875 1558869
      87 1558875 1558872      86 1558881 1558878      87 1558884 1558878      87
 1558884 1558881      86 1558890 1558887      87 1558893 1558887      87 1558893
 1558890      86 1558899 1558896      87 1558902 1558896      87 1558902 1558899
      86 1558908 1558905      87 1558911 1558905      87 1558911 1558908      86
 1558917 1558914      87 1558920 1558914      87 1558920 1558917      86 1558926
 1558923      87 1558929 1558923      87 1558929 1558926      86 1558935 1558932
      87 1558938 1558932      87 1558938 1558935      86 1558944 1558941      87
 1558947 1558941      87 1558947 1558944      86 1558953 1558950      87 1558956
 1558950      87 1558956 1558953      86 1558962 1558959      87 1558965 1558959
      87 1558965 1558962      86 1558971 1558968      87 1558974 1558968      87
 1558974 1558971      86 1558980 1558977      87 1558983 1558977      87 1558983
 1558980      86 1558989 1558986      87 1558992 1558986      87 1558992 1558989
      86 1558998 1558995      87 1559001 1558995      87 1559001 1558998      86
 1559007 1559004      87 1559010 1559004      87 1559010 1559007      86 1559016
 1559013      87 1559019 1559013      87 1559019 1559016      86 1559025 1559022
      87 1559028 1559022      87 1559028 1559025      86 1559034 1559031      87
 1559037 1559031      87 1559037 1559034      86 1559043 1559040      87 1559046
 1559040      87 1559046 1559043      86 1559052 1559049      87 1559055 1559049
      87 1559055 1559052      86 1559061 1559058      87 1559064 1559058      87
 1559064 1559061      86 1559070 1559067      87 1559073 1559067      87 1559073
 1559070      86 1559079 1559076      87 1559082 1559076      87 1559082 1559079
      86 1559088 1559085      87 1559091 1559085      87 1559091 1559088      86
 1559097 1559094      87 1559100 1559094      87 1559100 1559097      86 1559106
 1559103      87 1559109 1559103      87 1559109 1559106      86 1559115 1559112
      87 1559118 1559112      87 1559118 1559115      86 1559124 1559121      87
 1559127 1559121      87 1559127 1559124      86 1559133 1559130      87 1559136
 1559130      87 1559136 1559133      86 1559142 1559139      87 1559145 1559139
      87 1559145 1559142      86 1559151 1559148      87 1559154 1559148      87
 1559154 1559151      86 1559160 1559157      87 1559163 1559157      87 1559163
 1559160      86 1559169 1559166      87 1559172 1559166      87 1559172 1559169
      86 1559178 1559175      87 1559181 1559175      87 1559181 1559178      86
 1559187 1559184      87 1559190 1559184      87 1559190 1559187      86 1559196
 1559193      87 1559199 1559193      87 1559199 1559196      86 1559205 1559202
      87 1559208 1559202      87 1559208 1559205      86 1559214 1559211      87
 1559217 1559211      87 1559217 1559214      86 1559223 1559220      87 1559226
 1559220      87 1559226 1559223      86 1559232 1559229      87 1559235 1559229
      87 1559235 1559232      86 1559241 1559238      87 1559244 1559238      87
 1559244 1559241      86 1559250 1559247      87 1559253 1559247      87 1559253
 1559250      86 1559259 1559256      87 1559262 1559256      87 1559262 1559259
      86 1559268 1559265      87 1559271 1559265      87 1559271 1559268      86
 1559277 1559274      87 1559280 1559274      87 1559280 1559277      86 1559286
 1559283      87 1559289 1559283      87 1559289 1559286      86 1559295 1559292
      87 1559298 1559292      87 1559298 1559295      86 1559304 1559301      87
 1559307 1559301      87 1559307 1559304      86 1559313 1559310      87 1559316
 1559310      87 1559316 1559313      86 1559322 1559319      87 1559325 1559319
      87 1559325 1559322      86 1559331 1559328      87 1559334 1559328      87
 1559334 1559331      86 1559340 1559337      87 1559343 1559337      87 1559343
 1559340      86 1559349 1559346      87 1559352 1559346      87 1559352 1559349
      86 1559358 1559355      87 1559361 1559355      87 1559361 1559358      86
 1559367 1559364      87 1559370 1559364      87 1559370 1559367      86 1559376
 1559373      87 1559379 1559373      87 1559379 1559376      86 1559385 1559382
      87 1559388 1559382      87 1559388 1559385      86 1559394 1559391      87
 1559397 1559391      87 1559397 1559394      86 1559403 1559400      87 1559406
 1559400      87 1559406 1559403      86 1559412 1559409      87 1559415 1559409
      87 1559415 1559412      86 1559421 1559418      87 1559424 1559418      87
 1559424 1559421      86 1559430 1559427      87 1559433 1559427      87 1559433
 1559430      86 1559439 1559436      87 1559442 1559436      87 1559442 1559439
      86 1559448 1559445      87 1559451 1559445      87 1559451 1559448      86
 1559457 1559454      87 1559460 1559454      87 1559460 1559457      86 1559466
 1559463      87 1559469 1559463      87 1559469 1559466      86 1559475 1559472
      87 1559478 1559472      87 1559478 1559475      86 1559484 1559481      87
 1559487 1559481      87 1559487 1559484      86 1559493 1559490      87 1559496
 1559490      87 1559496 1559493      86 1559502 1559499      87 1559505 1559499
      87 1559505 1559502      86 1559511 1559508      87 1559514 1559508      87
 1559514 1559511      86 1559520 1559517      87 1559523 1559517      87 1559523
 1559520      86 1559529 1559526      87 1559532 1559526      87 1559532 1559529
      86 1559538 1559535      87 1559541 1559535      87 1559541 1559538      86
 1559547 1559544      87 1559550 1559544      87 1559550 1559547      86 1559556
 1559553      87 1559559 1559553      87 1559559 1559556      86 1559565 1559562
      87 1559568 1559562      87 1559568 1559565      86 1559574 1559571      87
 1559577 1559571      87 1559577 1559574      86 1559583 1559580      87 1559586
 1559580      87 1559586 1559583      86 1559592 1559589      87 1559595 1559589
      87 1559595 1559592      86 1559601 1559598      87 1559604 1559598      87
 1559604 1559601      86 1559610 1559607      87 1559613 1559607      87 1559613
 1559610      86 1559619 1559616      87 1559622 1559616      87 1559622 1559619
      86 1559628 1559625      87 1559631 1559625      87 1559631 1559628      86
 1559637 1559634      87 1559640 1559634      87 1559640 1559637      86 1559646
 1559643      87 1559649 1559643      87 1559649 1559646      86 1559655 1559652
      87 1559658 1559652      87 1559658 1559655      86 1559664 1559661      87
 1559667 1559661      87 1559667 1559664      86 1559673 1559670      87 1559676
 1559670      87 1559676 1559673      86 1559682 1559679      87 1559685 1559679
      87 1559685 1559682      86 1559691 1559688      87 1559694 1559688      87
 1559694 1559691      86 1559700 1559697      87 1559703 1559697      87 1559703
 1559700      86 1559709 1559706      87 1559712 1559706      87 1559712 1559709
      86 1559718 1559715      87 1559721 1559715      87 1559721 1559718      86
 1559727 1559724      87 1559730 1559724      87 1559730 1559727      86 1559736
 1559733      87 1559739 1559733      87 1559739 1559736      86 1559745 1559742
      87 1559748 1559742      87 1559748 1559745      86 1559754 1559751      87
 1559757 1559751      87 1559757 1559754      86 1559763 1559760      87 1559766
 1559760      87 1559766 1559763      86 1559772 1559769      87 1559775 1559769
      87 1559775 1559772      86 1559781 1559778      87 1559784 1559778      87
 1559784 1559781      86 1559790 1559787      87 1559793 1559787      87 1559793
 1559790      86 1559799 1559796      87 1559802 1559796      87 1559802 1559799
      86 1559808 1559805      87 1559811 1559805      87 1559811 1559808      86
 1559817 1559814      87 1559820 1559814      87 1559820 1559817      86 1559826
 1559823      87 1559829 1559823      87 1559829 1559826      86 1559835 1559832
      87 1559838 1559832      87 1559838 1559835      86 1559844 1559841      87
 1559847 1559841      87 1559847 1559844      86 1559853 1559850      87 1559856
 1559850      87 1559856 1559853      86 1559862 1559859      87 1559865 1559859
      87 1559865 1559862      86 1559871 1559868      87 1559874 1559868      87
 1559874 1559871      86 1559880 1559877      87 1559883 1559877      87 1559883
 1559880      86 1559889 1559886      87 1559892 1559886      87 1559892 1559889
      86 1559898 1559895      87 1559901 1559895      87 1559901 1559898      86
 1559907 1559904      87 1559910 1559904      87 1559910 1559907      86 1559916
 1559913      87 1559919 1559913      87 1559919 1559916      86 1559925 1559922
      87 1559928 1559922      87 1559928 1559925      86 1559934 1559931      87
 1559937 1559931      87 1559937 1559934      86 1559943 1559940      87 1559946
 1559940      87 1559946 1559943      86 1559952 1559949      87 1559955 1559949
      87 1559955 1559952      86 1559961 1559958      87 1559964 1559958      87
 1559964 1559961      86 1559970 1559967      87 1559973 1559967      87 1559973
 1559970      86 1559979 1559976      87 1559982 1559976      87 1559982 1559979
      86 1559988 1559985      87 1559991 1559985      87 1559991 1559988      86
 1559997 1559994      87 1560000 1559994      87 1560000 1559997      86 1560006
 1560003      87 1560009 1560003      87 1560009 1560006      86 1560015 1560012
      87 1560018 1560012      87 1560018 1560015      86 1560024 1560021      87
 1560027 1560021      87 1560027 1560024      86 1560033 1560030      87 1560036
 1560030      87 1560036 1560033      86 1560042 1560039      87 1560045 1560039
      87 1560045 1560042      86 1560051 1560048      87 1560054 1560048      87
 1560054 1560051      86 1560060 1560057      87 1560063 1560057      87 1560063
 1560060      86 1560069 1560066      87 1560072 1560066      87 1560072 1560069
      86 1560078 1560075      87 1560081 1560075      87 1560081 1560078      86
 1560087 1560084      87 1560090 1560084      87 1560090 1560087      86 1560096
 1560093      87 1560099 1560093      87 1560099 1560096      86 1560105 1560102
      87 1560108 1560102      87 1560108 1560105      86 1560114 1560111      87
 1560117 1560111      87 1560117 1560114      86 1560123 1560120      87 1560126
 1560120      87 1560126 1560123      86 1560132 1560129      87 1560135 1560129
      87 1560135 1560132      86 1560141 1560138      87 1560144 1560138      87
 1560144 1560141      86 1560150 1560147      87 1560153 1560147      87 1560153
 1560150      86 1560159 1560156      87 1560162 1560156      87 1560162 1560159
      86 1560168 1560165      87 1560171 1560165      87 1560171 1560168      86
 1560177 1560174      87 1560180 1560174      87 1560180 1560177      86 1560186
 1560183      87 1560189 1560183      87 1560189 1560186      86 1560195 1560192
      87 1560198 1560192      87 1560198 1560195      86 1560204 1560201      87
 1560207 1560201      87 1560207 1560204      86 1560213 1560210      87 1560216
 1560210      87 1560216 1560213      86 1560222 1560219      87 1560225 1560219
      87 1560225 1560222      86 1560231 1560228      87 1560234 1560228      87
 1560234 1560231      86 1560240 1560237      87 1560243 1560237      87 1560243
 1560240      86 1560249 1560246      87 1560252 1560246      87 1560252 1560249
      86 1560258 1560255      87 1560261 1560255      87 1560261 1560258      86
 1560267 1560264      87 1560270 1560264      87 1560270 1560267      86 1560276
 1560273      87 1560279 1560273      87 1560279 1560276      86 1560285 1560282
      87 1560288 1560282      87 1560288 1560285      86 1560294 1560291      87
 1560297 1560291      87 1560297 1560294      86 1560303 1560300      87 1560306
 1560300      87 1560306 1560303      86 1560312 1560309      87 1560315 1560309
      87 1560315 1560312      86 1560321 1560318      87 1560324 1560318      87
 1560324 1560321      86 1560330 1560327      87 1560333 1560327      87 1560333
 1560330      86 1560339 1560336      87 1560342 1560336      87 1560342 1560339
      86 1560348 1560345      87 1560351 1560345      87 1560351 1560348      86
 1560357 1560354      87 1560360 1560354      87 1560360 1560357      86 1560366
 1560363      87 1560369 1560363      87 1560369 1560366      86 1560375 1560372
      87 1560378 1560372      87 1560378 1560375      86 1560384 1560381      87
 1560387 1560381      87 1560387 1560384      86 1560393 1560390      87 1560396
 1560390      87 1560396 1560393      86 1560402 1560399      87 1560405 1560399
      87 1560405 1560402      86 1560411 1560408      87 1560414 1560408      87
 1560414 1560411      86 1560420 1560417      87 1560423 1560417      87 1560423
 1560420      86 1560429 1560426      87 1560432 1560426      87 1560432 1560429
      86 1560438 1560435      87 1560441 1560435      87 1560441 1560438      86
 1560447 1560444      87 1560450 1560444      87 1560450 1560447      86 1560456
 1560453      87 1560459 1560453      87 1560459 1560456      86 1560465 1560462
      87 1560468 1560462      87 1560468 1560465      86 1560474 1560471      87
 1560477 1560471      87 1560477 1560474      86 1560483 1560480      87 1560486
 1560480      87 1560486 1560483      86 1560492 1560489      87 1560495 1560489
      87 1560495 1560492      86 1560501 1560498      87 1560504 1560498      87
 1560504 1560501      86 1560510 1560507      87 1560513 1560507      87 1560513
 1560510      86 1560519 1560516      87 1560522 1560516      87 1560522 1560519
      86 1560528 1560525      87 1560531 1560525      87 1560531 1560528      86
 1560537 1560534      87 1560540 1560534      87 1560540 1560537      86 1560546
 1560543      87 1560549 1560543      87 1560549 1560546      86 1560555 1560552
      87 1560558 1560552      87 1560558 1560555      86 1560564 1560561      87
 1560567 1560561      87 1560567 1560564      86 1560573 1560570      87 1560576
 1560570      87 1560576 1560573      86 1560582 1560579      87 1560585 1560579
      87 1560585 1560582      86 1560591 1560588      87 1560594 1560588      87
 1560594 1560591      86 1560600 1560597      87 1560603 1560597      87 1560603
 1560600      86 1560609 1560606      87 1560612 1560606      87 1560612 1560609
      86 1560618 1560615      87 1560621 1560615      87 1560621 1560618      86
 1560627 1560624      87 1560630 1560624      87 1560630 1560627      86 1560636
 1560633      87 1560639 1560633      87 1560639 1560636      86 1560645 1560642
      87 1560648 1560642      87 1560648 1560645      86 1560654 1560651      87
 1560657 1560651      87 1560657 1560654      86 1560663 1560660      87 1560666
 1560660      87 1560666 1560663      86 1560672 1560669      87 1560675 1560669
      87 1560675 1560672      86 1560681 1560678      87 1560684 1560678      87
 1560684 1560681      86 1560690 1560687      87 1560693 1560687      87 1560693
 1560690      86 1560699 1560696      87 1560702 1560696      87 1560702 1560699
      86 1560708 1560705      87 1560711 1560705      87 1560711 1560708      86
 1560717 1560714      87 1560720 1560714      87 1560720 1560717      86 1560726
 1560723      87 1560729 1560723      87 1560729 1560726      86 1560735 1560732
      87 1560738 1560732      87 1560738 1560735      86 1560744 1560741      87
 1560747 1560741      87 1560747 1560744      86 1560753 1560750      87 1560756
 1560750      87 1560756 1560753      86 1560762 1560759      87 1560765 1560759
      87 1560765 1560762      86 1560771 1560768      87 1560774 1560768      87
 1560774 1560771      86 1560780 1560777      87 1560783 1560777      87 1560783
 1560780      86 1560789 1560786      87 1560792 1560786      87 1560792 1560789
      86 1560798 1560795      87 1560801 1560795      87 1560801 1560798      86
 1560807 1560804      87 1560810 1560804      87 1560810 1560807      86 1560816
 1560813      87 1560819 1560813      87 1560819 1560816      86 1560825 1560822
      87 1560828 1560822      87 1560828 1560825      86 1560834 1560831      87
 1560837 1560831      87 1560837 1560834      86 1560843 1560840      87 1560846
 1560840      87 1560846 1560843      86 1560852 1560849      87 1560855 1560849
      87 1560855 1560852      86 1560861 1560858      87 1560864 1560858      87
 1560864 1560861      86 1560870 1560867      87 1560873 1560867      87 1560873
 1560870      86 1560879 1560876      87 1560882 1560876      87 1560882 1560879
      86 1560888 1560885      87 1560891 1560885      87 1560891 1560888      86
 1560897 1560894      87 1560900 1560894      87 1560900 1560897      86 1560906
 1560903      87 1560909 1560903      87 1560909 1560906      86 1560915 1560912
      87 1560918 1560912      87 1560918 1560915      86 1560924 1560921      87
 1560927 1560921      87 1560927 1560924      86 1560933 1560930      87 1560936
 1560930      87 1560936 1560933      86 1560942 1560939      87 1560945 1560939
      87 1560945 1560942      86 1560951 1560948      87 1560954 1560948      87
 1560954 1560951      86 1560960 1560957      87 1560963 1560957      87 1560963
 1560960      86 1560969 1560966      87 1560972 1560966      87 1560972 1560969
      86 1560978 1560975      87 1560981 1560975      87 1560981 1560978      86
 1560987 1560984      87 1560990 1560984      87 1560990 1560987      86 1560996
 1560993      87 1560999 1560993      87 1560999 1560996      86 1561005 1561002
      87 1561008 1561002      87 1561008 1561005      86 1561014 1561011      87
 1561017 1561011      87 1561017 1561014      86 1561023 1561020      87 1561026
 1561020      87 1561026 1561023      86 1561032 1561029      87 1561035 1561029
      87 1561035 1561032      86 1561041 1561038      87 1561044 1561038      87
 1561044 1561041      86 1561050 1561047      87 1561053 1561047      87 1561053
 1561050      86 1561059 1561056      87 1561062 1561056      87 1561062 1561059
      86 1561068 1561065      87 1561071 1561065      87 1561071 1561068      86
 1561077 1561074      87 1561080 1561074      87 1561080 1561077      86 1561086
 1561083      87 1561089 1561083      87 1561089 1561086      86 1561095 1561092
      87 1561098 1561092      87 1561098 1561095      86 1561104 1561101      87
 1561107 1561101      87 1561107 1561104      86 1561113 1561110      87 1561116
 1561110      87 1561116 1561113      86 1561122 1561119      87 1561125 1561119
      87 1561125 1561122      86 1561131 1561128      87 1561134 1561128      87
 1561134 1561131      86 1561140 1561137      87 1561143 1561137      87 1561143
 1561140      86 1561149 1561146      87 1561152 1561146      87 1561152 1561149
      86 1561158 1561155      87 1561161 1561155      87 1561161 1561158      86
 1561167 1561164      87 1561170 1561164      87 1561170 1561167      86 1561176
 1561173      87 1561179 1561173      87 1561179 1561176      86 1561185 1561182
      87 1561188 1561182      87 1561188 1561185      86 1561194 1561191      87
 1561197 1561191      87 1561197 1561194      86 1561203 1561200      87 1561206
 1561200      87 1561206 1561203      86 1561212 1561209      87 1561215 1561209
      87 1561215 1561212      86 1561221 1561218      87 1561224 1561218      87
 1561224 1561221      86 1561230 1561227      87 1561233 1561227      87 1561233
 1561230      86 1561239 1561236      87 1561242 1561236      87 1561242 1561239
      86 1561248 1561245      87 1561251 1561245      87 1561251 1561248      86
 1561257 1561254      87 1561260 1561254      87 1561260 1561257      86 1561266
 1561263      87 1561269 1561263      87 1561269 1561266      86 1561275 1561272
      87 1561278 1561272      87 1561278 1561275      86 1561284 1561281      87
 1561287 1561281      87 1561287 1561284      86 1561293 1561290      87 1561296
 1561290      87 1561296 1561293      86 1561302 1561299      87 1561305 1561299
      87 1561305 1561302      86 1561311 1561308      87 1561314 1561308      87
 1561314 1561311      86 1561320 1561317      87 1561323 1561317      87 1561323
 1561320      86 1561329 1561326      87 1561332 1561326      87 1561332 1561329
      86 1561338 1561335      87 1561341 1561335      87 1561341 1561338      86
 1561347 1561344      87 1561350 1561344      87 1561350 1561347      86 1561356
 1561353      87 1561359 1561353      87 1561359 1561356      86 1561365 1561362
      87 1561368 1561362      87 1561368 1561365      86 1561374 1561371      87
 1561377 1561371      87 1561377 1561374      86 1561383 1561380      87 1561386
 1561380      87 1561386 1561383      86 1561392 1561389      87 1561395 1561389
      87 1561395 1561392      86 1561401 1561398      87 1561404 1561398      87
 1561404 1561401      86 1561410 1561407      87 1561413 1561407      87 1561413
 1561410      86 1561419 1561416      87 1561422 1561416      87 1561422 1561419
      86 1561428 1561425      87 1561431 1561425      87 1561431 1561428      86
 1561437 1561434      87 1561440 1561434      87 1561440 1561437      86 1561446
 1561443      87 1561449 1561443      87 1561449 1561446      86 1561455 1561452
      87 1561458 1561452      87 1561458 1561455      86 1561464 1561461      87
 1561467 1561461      87 1561467 1561464      86 1561473 1561470      87 1561476
 1561470      87 1561476 1561473      86 1561482 1561479      87 1561485 1561479
      87 1561485 1561482      86 1561491 1561488      87 1561494 1561488      87
 1561494 1561491      86 1561500 1561497      87 1561503 1561497      87 1561503
 1561500      86 1561509 1561506      87 1561512 1561506      87 1561512 1561509
      86 1561518 1561515      87 1561521 1561515      87 1561521 1561518      86
 1561527 1561524      87 1561530 1561524      87 1561530 1561527      86 1561536
 1561533      87 1561539 1561533      87 1561539 1561536      86 1561545 1561542
      87 1561548 1561542      87 1561548 1561545      86 1561554 1561551      87
 1561557 1561551      87 1561557 1561554      86 1561563 1561560      87 1561566
 1561560      87 1561566 1561563      86 1561572 1561569      87 1561575 1561569
      87 1561575 1561572      86 1561581 1561578      87 1561584 1561578      87
 1561584 1561581      86 1561590 1561587      87 1561593 1561587      87 1561593
 1561590      86 1561599 1561596      87 1561602 1561596      87 1561602 1561599
      86 1561608 1561605      87 1561611 1561605      87 1561611 1561608      86
 1561617 1561614      87 1561620 1561614      87 1561620 1561617      86 1561626
 1561623      87 1561629 1561623      87 1561629 1561626      86 1561635 1561632
      87 1561638 1561632      87 1561638 1561635      86 1561644 1561641      87
 1561647 1561641      87 1561647 1561644      86 1561653 1561650      87 1561656
 1561650      87 1561656 1561653      86 1561662 1561659      87 1561665 1561659
      87 1561665 1561662      86 1561671 1561668      87 1561674 1561668      87
 1561674 1561671      86 1561680 1561677      87 1561683 1561677      87 1561683
 1561680      86 1561689 1561686      87 1561692 1561686      87 1561692 1561689
      86 1561698 1561695      87 1561701 1561695      87 1561701 1561698      86
 1561707 1561704      87 1561710 1561704      87 1561710 1561707      86 1561716
 1561713      87 1561719 1561713      87 1561719 1561716      86 1561725 1561722
      87 1561728 1561722      87 1561728 1561725      86 1561734 1561731      87
 1561737 1561731      87 1561737 1561734      86 1561743 1561740      87 1561746
 1561740      87 1561746 1561743      86 1561752 1561749      87 1561755 1561749
      87 1561755 1561752      86 1561761 1561758      87 1561764 1561758      87
 1561764 1561761      86 1561770 1561767      87 1561773 1561767      87 1561773
 1561770      86 1561779 1561776      87 1561782 1561776      87 1561782 1561779
      86 1561788 1561785      87 1561791 1561785      87 1561791 1561788      86
 1561797 1561794      87 1561800 1561794      87 1561800 1561797      86 1561806
 1561803      87 1561809 1561803      87 1561809 1561806      86 1561815 1561812
      87 1561818 1561812      87 1561818 1561815      86 1561824 1561821      87
 1561827 1561821      87 1561827 1561824      86 1561833 1561830      87 1561836
 1561830      87 1561836 1561833      86 1561842 1561839      87 1561845 1561839
      87 1561845 1561842      86 1561851 1561848      87 1561854 1561848      87
 1561854 1561851      86 1561860 1561857      87 1561863 1561857      87 1561863
 1561860      86 1561869 1561866      87 1561872 1561866      87 1561872 1561869
      86 1561878 1561875      87 1561881 1561875      87 1561881 1561878      86
 1561887 1561884      87 1561890 1561884      87 1561890 1561887      86 1561896
 1561893      87 1561899 1561893      87 1561899 1561896      86 1561905 1561902
      87 1561908 1561902      87 1561908 1561905      86 1561914 1561911      87
 1561917 1561911      87 1561917 1561914      86 1561923 1561920      87 1561926
 1561920      87 1561926 1561923      86 1561932 1561929      87 1561935 1561929
      87 1561935 1561932      86 1561941 1561938      87 1561944 1561938      87
 1561944 1561941      86 1561950 1561947      87 1561953 1561947      87 1561953
 1561950      86 1561959 1561956      87 1561962 1561956      87 1561962 1561959
      86 1561968 1561965      87 1561971 1561965      87 1561971 1561968      86
 1561977 1561974      87 1561980 1561974      87 1561980 1561977      86 1561986
 1561983      87 1561989 1561983      87 1561989 1561986      86 1561995 1561992
      87 1561998 1561992      87 1561998 1561995      86 1562004 1562001      87
 1562007 1562001      87 1562007 1562004      86 1562013 1562010      87 1562016
 1562010      87 1562016 1562013      86 1562022 1562019      87 1562025 1562019
      87 1562025 1562022      86 1562031 1562028      87 1562034 1562028      87
 1562034 1562031      86 1562040 1562037      87 1562043 1562037      87 1562043
 1562040      86 1562049 1562046      87 1562052 1562046      87 1562052 1562049
      86 1562058 1562055      87 1562061 1562055      87 1562061 1562058      86
 1562067 1562064      87 1562070 1562064      87 1562070 1562067      86 1562076
 1562073      87 1562079 1562073      87 1562079 1562076      86 1562085 1562082
      87 1562088 1562082      87 1562088 1562085      86 1562094 1562091      87
 1562097 1562091      87 1562097 1562094      86 1562103 1562100      87 1562106
 1562100      87 1562106 1562103      86 1562112 1562109      87 1562115 1562109
      87 1562115 1562112      86 1562121 1562118      87 1562124 1562118      87
 1562124 1562121      86 1562130 1562127      87 1562133 1562127      87 1562133
 1562130      86 1562139 1562136      87 1562142 1562136      87 1562142 1562139
      86 1562148 1562145      87 1562151 1562145      87 1562151 1562148      86
 1562157 1562154      87 1562160 1562154      87 1562160 1562157      86 1562166
 1562163      87 1562169 1562163      87 1562169 1562166      86 1562175 1562172
      87 1562178 1562172      87 1562178 1562175      86 1562184 1562181      87
 1562187 1562181      87 1562187 1562184      86 1562193 1562190      87 1562196
 1562190      87 1562196 1562193      86 1562202 1562199      87 1562205 1562199
      87 1562205 1562202      86 1562211 1562208      87 1562214 1562208      87
 1562214 1562211      86 1562220 1562217      87 1562223 1562217      87 1562223
 1562220      86 1562229 1562226      87 1562232 1562226      87 1562232 1562229
      86 1562238 1562235      87 1562241 1562235      87 1562241 1562238      86
 1562247 1562244      87 1562250 1562244      87 1562250 1562247      86 1562256
 1562253      87 1562259 1562253      87 1562259 1562256      86 1562265 1562262
      87 1562268 1562262      87 1562268 1562265      86 1562274 1562271      87
 1562277 1562271      87 1562277 1562274      86 1562283 1562280      87 1562286
 1562280      87 1562286 1562283      86 1562292 1562289      87 1562295 1562289
      87 1562295 1562292      86 1562301 1562298      87 1562304 1562298      87
 1562304 1562301      86 1562310 1562307      87 1562313 1562307      87 1562313
 1562310      86 1562319 1562316      87 1562322 1562316      87 1562322 1562319
      86 1562328 1562325      87 1562331 1562325      87 1562331 1562328      86
 1562337 1562334      87 1562340 1562334      87 1562340 1562337      86 1562346
 1562343      87 1562349 1562343      87 1562349 1562346      86 1562355 1562352
      87 1562358 1562352      87 1562358 1562355      86 1562364 1562361      87
 1562367 1562361      87 1562367 1562364      86 1562373 1562370      87 1562376
 1562370      87 1562376 1562373      86 1562382 1562379      87 1562385 1562379
      87 1562385 1562382      86 1562391 1562388      87 1562394 1562388      87
 1562394 1562391      86 1562400 1562397      87 1562403 1562397      87 1562403
 1562400      86 1562409 1562406      87 1562412 1562406      87 1562412 1562409
      86 1562418 1562415      87 1562421 1562415      87 1562421 1562418      86
 1562427 1562424      87 1562430 1562424      87 1562430 1562427      86 1562436
 1562433      87 1562439 1562433      87 1562439 1562436      86 1562445 1562442
      87 1562448 1562442      87 1562448 1562445      86 1562454 1562451      87
 1562457 1562451      87 1562457 1562454      86 1562463 1562460      87 1562466
 1562460      87 1562466 1562463      86 1562472 1562469      87 1562475 1562469
      87 1562475 1562472      86 1562481 1562478      87 1562484 1562478      87
 1562484 1562481      86 1562490 1562487      87 1562493 1562487      87 1562493
 1562490      86 1562499 1562496      87 1562502 1562496      87 1562502 1562499
      86 1562508 1562505      87 1562511 1562505      87 1562511 1562508      86
 1562517 1562514      87 1562520 1562514      87 1562520 1562517      86 1562526
 1562523      87 1562529 1562523      87 1562529 1562526      86 1562535 1562532
      87 1562538 1562532      87 1562538 1562535      86 1562544 1562541      87
 1562547 1562541      87 1562547 1562544      86 1562553 1562550      87 1562556
 1562550      87 1562556 1562553      86 1562562 1562559      87 1562565 1562559
      87 1562565 1562562      86 1562571 1562568      87 1562574 1562568      87
 1562574 1562571      86 1562580 1562577      87 1562583 1562577      87 1562583
 1562580      86 1562589 1562586      87 1562592 1562586      87 1562592 1562589
      86 1562598 1562595      87 1562601 1562595      87 1562601 1562598      86
 1562607 1562604      87 1562610 1562604      87 1562610 1562607      86 1562616
 1562613      87 1562619 1562613      87 1562619 1562616      86 1562625 1562622
      87 1562628 1562622      87 1562628 1562625      86 1562634 1562631      87
 1562637 1562631      87 1562637 1562634      86 1562643 1562640      87 1562646
 1562640      87 1562646 1562643      86 1562652 1562649      87 1562655 1562649
      87 1562655 1562652      86 1562661 1562658      87 1562664 1562658      87
 1562664 1562661      86 1562670 1562667      87 1562673 1562667      87 1562673
 1562670      86 1562679 1562676      87 1562682 1562676      87 1562682 1562679
      86 1562688 1562685      87 1562691 1562685      87 1562691 1562688      86
 1562697 1562694      87 1562700 1562694      87 1562700 1562697      86 1562706
 1562703      87 1562709 1562703      87 1562709 1562706      86 1562715 1562712
      87 1562718 1562712      87 1562718 1562715      86 1562724 1562721      87
 1562727 1562721      87 1562727 1562724      86 1562733 1562730      87 1562736
 1562730      87 1562736 1562733      86 1562742 1562739      87 1562745 1562739
      87 1562745 1562742      86 1562751 1562748      87 1562754 1562748      87
 1562754 1562751      86 1562760 1562757      87 1562763 1562757      87 1562763
 1562760      86 1562769 1562766      87 1562772 1562766      87 1562772 1562769
      86 1562778 1562775      87 1562781 1562775      87 1562781 1562778      86
 1562787 1562784      87 1562790 1562784      87 1562790 1562787      86 1562796
 1562793      87 1562799 1562793      87 1562799 1562796      86 1562805 1562802
      87 1562808 1562802      87 1562808 1562805      86 1562814 1562811      87
 1562817 1562811      87 1562817 1562814      86 1562823 1562820      87 1562826
 1562820      87 1562826 1562823      86 1562832 1562829      87 1562835 1562829
      87 1562835 1562832      86 1562841 1562838      87 1562844 1562838      87
 1562844 1562841      86 1562850 1562847      87 1562853 1562847      87 1562853
 1562850      86 1562859 1562856      87 1562862 1562856      87 1562862 1562859
      86 1562868 1562865      87 1562871 1562865      87 1562871 1562868      86
 1562877 1562874      87 1562880 1562874      87 1562880 1562877      86 1562886
 1562883      87 1562889 1562883      87 1562889 1562886      86 1562895 1562892
      87 1562898 1562892      87 1562898 1562895      86 1562904 1562901      87
 1562907 1562901      87 1562907 1562904      86 1562913 1562910      87 1562916
 1562910      87 1562916 1562913      86 1562922 1562919      87 1562925 1562919
      87 1562925 1562922      86 1562931 1562928      87 1562934 1562928      87
 1562934 1562931      86 1562940 1562937      87 1562943 1562937      87 1562943
 1562940      86 1562949 1562946      87 1562952 1562946      87 1562952 1562949
      86 1562958 1562955      87 1562961 1562955      87 1562961 1562958      86
 1562967 1562964      87 1562970 1562964      87 1562970 1562967      86 1562976
 1562973      87 1562979 1562973      87 1562979 1562976      86 1562985 1562982
      87 1562988 1562982      87 1562988 1562985      86 1562994 1562991      87
 1562997 1562991      87 1562997 1562994      86 1563003 1563000      87 1563006
 1563000      87 1563006 1563003      86 1563012 1563009      87 1563015 1563009
      87 1563015 1563012      86 1563021 1563018      87 1563024 1563018      87
 1563024 1563021      86 1563030 1563027      87 1563033 1563027      87 1563033
 1563030      86 1563039 1563036      87 1563042 1563036      87 1563042 1563039
      86 1563048 1563045      87 1563051 1563045      87 1563051 1563048      86
 1563057 1563054      87 1563060 1563054      87 1563060 1563057      86 1563066
 1563063      87 1563069 1563063      87 1563069 1563066      86 1563075 1563072
      87 1563078 1563072      87 1563078 1563075      86 1563084 1563081      87
 1563087 1563081      87 1563087 1563084      86 1563093 1563090      87 1563096
 1563090      87 1563096 1563093      86 1563102 1563099      87 1563105 1563099
      87 1563105 1563102      86 1563111 1563108      87 1563114 1563108      87
 1563114 1563111      86 1563120 1563117      87 1563123 1563117      87 1563123
 1563120      86 1563129 1563126      87 1563132 1563126      87 1563132 1563129
      86 1563138 1563135      87 1563141 1563135      87 1563141 1563138      86
 1563147 1563144      87 1563150 1563144      87 1563150 1563147      86 1563156
 1563153      87 1563159 1563153      87 1563159 1563156      86 1563165 1563162
      87 1563168 1563162      87 1563168 1563165      86 1563174 1563171      87
 1563177 1563171      87 1563177 1563174      86 1563183 1563180      87 1563186
 1563180      87 1563186 1563183      86 1563192 1563189      87 1563195 1563189
      87 1563195 1563192      86 1563201 1563198      87 1563204 1563198      87
 1563204 1563201      86 1563210 1563207      87 1563213 1563207      87 1563213
 1563210      86 1563219 1563216      87 1563222 1563216      87 1563222 1563219
      86 1563228 1563225      87 1563231 1563225      87 1563231 1563228      86
 1563237 1563234      87 1563240 1563234      87 1563240 1563237      86 1563246
 1563243      87 1563249 1563243      87 1563249 1563246      86 1563255 1563252
      87 1563258 1563252      87 1563258 1563255      86 1563264 1563261      87
 1563267 1563261      87 1563267 1563264      86 1563273 1563270      87 1563276
 1563270      87 1563276 1563273      86 1563282 1563279      87 1563285 1563279
      87 1563285 1563282      86 1563291 1563288      87 1563294 1563288      87
 1563294 1563291      86 1563300 1563297      87 1563303 1563297      87 1563303
 1563300      86 1563309 1563306      87 1563312 1563306      87 1563312 1563309
      86 1563318 1563315      87 1563321 1563315      87 1563321 1563318      86
 1563327 1563324      87 1563330 1563324      87 1563330 1563327      86 1563336
 1563333      87 1563339 1563333      87 1563339 1563336      86 1563345 1563342
      87 1563348 1563342      87 1563348 1563345      86 1563354 1563351      87
 1563357 1563351      87 1563357 1563354      86 1563363 1563360      87 1563366
 1563360      87 1563366 1563363      86 1563372 1563369      87 1563375 1563369
      87 1563375 1563372      86 1563381 1563378      87 1563384 1563378      87
 1563384 1563381      86 1563390 1563387      87 1563393 1563387      87 1563393
 1563390      86 1563399 1563396      87 1563402 1563396      87 1563402 1563399
      86 1563408 1563405      87 1563411 1563405      87 1563411 1563408      86
 1563417 1563414      87 1563420 1563414      87 1563420 1563417      86 1563426
 1563423      87 1563429 1563423      87 1563429 1563426      86 1563435 1563432
      87 1563438 1563432      87 1563438 1563435      86 1563444 1563441      87
 1563447 1563441      87 1563447 1563444      86 1563453 1563450      87 1563456
 1563450      87 1563456 1563453      86 1563462 1563459      87 1563465 1563459
      87 1563465 1563462      86 1563471 1563468      87 1563474 1563468      87
 1563474 1563471      86 1563480 1563477      87 1563483 1563477      87 1563483
 1563480      86 1563489 1563486      87 1563492 1563486      87 1563492 1563489
      86 1563498 1563495      87 1563501 1563495      87 1563501 1563498      86
 1563507 1563504      87 1563510 1563504      87 1563510 1563507      86 1563516
 1563513      87 1563519 1563513      87 1563519 1563516      86 1563525 1563522
      87 1563528 1563522      87 1563528 1563525      86 1563534 1563531      87
 1563537 1563531      87 1563537 1563534      86 1563543 1563540      87 1563546
 1563540      87 1563546 1563543      86 1563552 1563549      87 1563555 1563549
      87 1563555 1563552      86 1563561 1563558      87 1563564 1563558      87
 1563564 1563561      86 1563570 1563567      87 1563573 1563567      87 1563573
 1563570      86 1563579 1563576      87 1563582 1563576      87 1563582 1563579
      86 1563588 1563585      87 1563591 1563585      87 1563591 1563588      86
 1563597 1563594      87 1563600 1563594      87 1563600 1563597      86 1563606
 1563603      87 1563609 1563603      87 1563609 1563606      86 1563615 1563612
      87 1563618 1563612      87 1563618 1563615      86 1563624 1563621      87
 1563627 1563621      87 1563627 1563624      86 1563633 1563630      87 1563636
 1563630      87 1563636 1563633      86 1563642 1563639      87 1563645 1563639
      87 1563645 1563642      86 1563651 1563648      87 1563654 1563648      87
 1563654 1563651      86 1563660 1563657      87 1563663 1563657      87 1563663
 1563660      86 1563669 1563666      87 1563672 1563666      87 1563672 1563669
      86 1563678 1563675      87 1563681 1563675      87 1563681 1563678      86
 1563687 1563684      87 1563690 1563684      87 1563690 1563687      86 1563696
 1563693      87 1563699 1563693      87 1563699 1563696      86 1563705 1563702
      87 1563708 1563702      87 1563708 1563705      86 1563714 1563711      87
 1563717 1563711      87 1563717 1563714      86 1563723 1563720      87 1563726
 1563720      87 1563726 1563723      86 1563732 1563729      87 1563735 1563729
      87 1563735 1563732      86 1563741 1563738      87 1563744 1563738      87
 1563744 1563741      86 1563750 1563747      87 1563753 1563747      87 1563753
 1563750      86 1563759 1563756      87 1563762 1563756      87 1563762 1563759
      86 1563768 1563765      87 1563771 1563765      87 1563771 1563768      86
 1563777 1563774      87 1563780 1563774      87 1563780 1563777      86 1563786
 1563783      87 1563789 1563783      87 1563789 1563786      86 1563795 1563792
      87 1563798 1563792      87 1563798 1563795      86 1563804 1563801      87
 1563807 1563801      87 1563807 1563804      86 1563813 1563810      87 1563816
 1563810      87 1563816 1563813      86 1563822 1563819      87 1563825 1563819
      87 1563825 1563822      86 1563831 1563828      87 1563834 1563828      87
 1563834 1563831      86 1563840 1563837      87 1563843 1563837      87 1563843
 1563840      86 1563849 1563846      87 1563852 1563846      87 1563852 1563849
      86 1563858 1563855      87 1563861 1563855      87 1563861 1563858      86
 1563867 1563864      87 1563870 1563864      87 1563870 1563867      86 1563876
 1563873      87 1563879 1563873      87 1563879 1563876      86 1563885 1563882
      87 1563888 1563882      87 1563888 1563885      86 1563894 1563891      87
 1563897 1563891      87 1563897 1563894      86 1563903 1563900      87 1563906
 1563900      87 1563906 1563903      86 1563912 1563909      87 1563915 1563909
      87 1563915 1563912      86 1563921 1563918      87 1563924 1563918      87
 1563924 1563921      86 1563930 1563927      87 1563933 1563927      87 1563933
 1563930      86 1563939 1563936      87 1563942 1563936      87 1563942 1563939
      86 1563948 1563945      87 1563951 1563945      87 1563951 1563948      86
 1563957 1563954      87 1563960 1563954      87 1563960 1563957      86 1563966
 1563963      87 1563969 1563963      87 1563969 1563966      86 1563975 1563972
      87 1563978 1563972      87 1563978 1563975      86 1563984 1563981      87
 1563987 1563981      87 1563987 1563984      86 1563993 1563990      87 1563996
 1563990      87 1563996 1563993      86 1564002 1563999      87 1564005 1563999
      87 1564005 1564002      86 1564011 1564008      87 1564014 1564008      87
 1564014 1564011      86 1564020 1564017      87 1564023 1564017      87 1564023
 1564020      86 1564029 1564026      87 1564032 1564026      87 1564032 1564029
      86 1564038 1564035      87 1564041 1564035      87 1564041 1564038      86
 1564047 1564044      87 1564050 1564044      87 1564050 1564047      86 1564056
 1564053      87 1564059 1564053      87 1564059 1564056      86 1564065 1564062
      87 1564068 1564062      87 1564068 1564065      86 1564074 1564071      87
 1564077 1564071      87 1564077 1564074      86 1564083 1564080      87 1564086
 1564080      87 1564086 1564083      86 1564092 1564089      87 1564095 1564089
      87 1564095 1564092      86 1564101 1564098      87 1564104 1564098      87
 1564104 1564101      86 1564110 1564107      87 1564113 1564107      87 1564113
 1564110      86 1564119 1564116      87 1564122 1564116      87 1564122 1564119
      86 1564128 1564125      87 1564131 1564125      87 1564131 1564128      86
 1564137 1564134      87 1564140 1564134      87 1564140 1564137      86 1564146
 1564143      87 1564149 1564143      87 1564149 1564146      86 1564155 1564152
      87 1564158 1564152      87 1564158 1564155      86 1564164 1564161      87
 1564167 1564161      87 1564167 1564164      86 1564173 1564170      87 1564176
 1564170      87 1564176 1564173      86 1564182 1564179      87 1564185 1564179
      87 1564185 1564182      86 1564191 1564188      87 1564194 1564188      87
 1564194 1564191      86 1564200 1564197      87 1564203 1564197      87 1564203
 1564200      86 1564209 1564206      87 1564212 1564206      87 1564212 1564209
      86 1564218 1564215      87 1564221 1564215      87 1564221 1564218      86
 1564227 1564224      87 1564230 1564224      87 1564230 1564227      86 1564236
 1564233      87 1564239 1564233      87 1564239 1564236      86 1564245 1564242
      87 1564248 1564242      87 1564248 1564245      86 1564254 1564251      87
 1564257 1564251      87 1564257 1564254      86 1564263 1564260      87 1564266
 1564260      87 1564266 1564263      86 1564272 1564269      87 1564275 1564269
      87 1564275 1564272      86 1564281 1564278      87 1564284 1564278      87
 1564284 1564281      86 1564290 1564287      87 1564293 1564287      87 1564293
 1564290      86 1564299 1564296      87 1564302 1564296      87 1564302 1564299
      86 1564308 1564305      87 1564311 1564305      87 1564311 1564308      86
 1564317 1564314      87 1564320 1564314      87 1564320 1564317      86 1564326
 1564323      87 1564329 1564323      87 1564329 1564326      86 1564335 1564332
      87 1564338 1564332      87 1564338 1564335      86 1564344 1564341      87
 1564347 1564341      87 1564347 1564344      86 1564353 1564350      87 1564356
 1564350      87 1564356 1564353      86 1564362 1564359      87 1564365 1564359
      87 1564365 1564362      86 1564371 1564368      87 1564374 1564368      87
 1564374 1564371      86 1564380 1564377      87 1564383 1564377      87 1564383
 1564380      86 1564389 1564386      87 1564392 1564386      87 1564392 1564389
      86 1564398 1564395      87 1564401 1564395      87 1564401 1564398      86
 1564407 1564404      87 1564410 1564404      87 1564410 1564407      86 1564416
 1564413      87 1564419 1564413      87 1564419 1564416      86 1564425 1564422
      87 1564428 1564422      87 1564428 1564425      86 1564434 1564431      87
 1564437 1564431      87 1564437 1564434      86 1564443 1564440      87 1564446
 1564440      87 1564446 1564443      86 1564452 1564449      87 1564455 1564449
      87 1564455 1564452      86 1564461 1564458      87 1564464 1564458      87
 1564464 1564461      86 1564470 1564467      87 1564473 1564467      87 1564473
 1564470      86 1564479 1564476      87 1564482 1564476      87 1564482 1564479
      86 1564488 1564485      87 1564491 1564485      87 1564491 1564488      86
 1564497 1564494      87 1564500 1564494      87 1564500 1564497      86 1564506
 1564503      87 1564509 1564503      87 1564509 1564506      86 1564515 1564512
      87 1564518 1564512      87 1564518 1564515      86 1564524 1564521      87
 1564527 1564521      87 1564527 1564524      86 1564533 1564530      87 1564536
 1564530      87 1564536 1564533      86 1564542 1564539      87 1564545 1564539
      87 1564545 1564542      86 1564551 1564548      87 1564554 1564548      87
 1564554 1564551      86 1564560 1564557      87 1564563 1564557      87 1564563
 1564560      86 1564569 1564566      87 1564572 1564566      87 1564572 1564569
      86 1564578 1564575      87 1564581 1564575      87 1564581 1564578      86
 1564587 1564584      87 1564590 1564584      87 1564590 1564587      86 1564596
 1564593      87 1564599 1564593      87 1564599 1564596      86 1564605 1564602
      87 1564608 1564602      87 1564608 1564605      86 1564614 1564611      87
 1564617 1564611      87 1564617 1564614      86 1564623 1564620      87 1564626
 1564620      87 1564626 1564623      86 1564632 1564629      87 1564635 1564629
      87 1564635 1564632      86 1564641 1564638      87 1564644 1564638      87
 1564644 1564641      86 1564650 1564647      87 1564653 1564647      87 1564653
 1564650      86 1564659 1564656      87 1564662 1564656      87 1564662 1564659
      86 1564668 1564665      87 1564671 1564665      87 1564671 1564668      86
 1564677 1564674      87 1564680 1564674      87 1564680 1564677      86 1564686
 1564683      87 1564689 1564683      87 1564689 1564686      86 1564695 1564692
      87 1564698 1564692      87 1564698 1564695      86 1564704 1564701      87
 1564707 1564701      87 1564707 1564704      86 1564713 1564710      87 1564716
 1564710      87 1564716 1564713      86 1564722 1564719      87 1564725 1564719
      87 1564725 1564722      86 1564731 1564728      87 1564734 1564728      87
 1564734 1564731      86 1564740 1564737      87 1564743 1564737      87 1564743
 1564740      86 1564749 1564746      87 1564752 1564746      87 1564752 1564749
      86 1564758 1564755      87 1564761 1564755      87 1564761 1564758      86
 1564767 1564764      87 1564770 1564764      87 1564770 1564767      86 1564776
 1564773      87 1564779 1564773      87 1564779 1564776      86 1564785 1564782
      87 1564788 1564782      87 1564788 1564785      86 1564794 1564791      87
 1564797 1564791      87 1564797 1564794      86 1564803 1564800      87 1564806
 1564800      87 1564806 1564803      86 1564812 1564809      87 1564815 1564809
      87 1564815 1564812      86 1564821 1564818      87 1564824 1564818      87
 1564824 1564821      86 1564830 1564827      87 1564833 1564827      87 1564833
 1564830      86 1564839 1564836      87 1564842 1564836      87 1564842 1564839
      86 1564848 1564845      87 1564851 1564845      87 1564851 1564848      86
 1564857 1564854      87 1564860 1564854      87 1564860 1564857      86 1564866
 1564863      87 1564869 1564863      87 1564869 1564866      86 1564875 1564872
      87 1564878 1564872      87 1564878 1564875      86 1564884 1564881      87
 1564887 1564881      87 1564887 1564884      86 1564893 1564890      87 1564896
 1564890      87 1564896 1564893      86 1564902 1564899      87 1564905 1564899
      87 1564905 1564902      86 1564911 1564908      87 1564914 1564908      87
 1564914 1564911      86 1564920 1564917      87 1564923 1564917      87 1564923
 1564920      86 1564929 1564926      87 1564932 1564926      87 1564932 1564929
      86 1564938 1564935      87 1564941 1564935      87 1564941 1564938      86
 1564947 1564944      87 1564950 1564944      87 1564950 1564947      86 1564956
 1564953      87 1564959 1564953      87 1564959 1564956      86 1564965 1564962
      87 1564968 1564962      87 1564968 1564965      86 1564974 1564971      87
 1564977 1564971      87 1564977 1564974      86 1564983 1564980      87 1564986
 1564980      87 1564986 1564983      86 1564992 1564989      87 1564995 1564989
      87 1564995 1564992      86 1565001 1564998      87 1565004 1564998      87
 1565004 1565001      86 1565010 1565007      87 1565013 1565007      87 1565013
 1565010      86 1565019 1565016      87 1565022 1565016      87 1565022 1565019
      86 1565028 1565025      87 1565031 1565025      87 1565031 1565028      86
 1565037 1565034      87 1565040 1565034      87 1565040 1565037      86 1565046
 1565043      87 1565049 1565043      87 1565049 1565046      86 1565055 1565052
      87 1565058 1565052      87 1565058 1565055      86 1565064 1565061      87
 1565067 1565061      87 1565067 1565064      86 1565073 1565070      87 1565076
 1565070      87 1565076 1565073      86 1565082 1565079      87 1565085 1565079
      87 1565085 1565082      86 1565091 1565088      87 1565094 1565088      87
 1565094 1565091      86 1565100 1565097      87 1565103 1565097      87 1565103
 1565100      86 1565109 1565106      87 1565112 1565106      87 1565112 1565109
      86 1565118 1565115      87 1565121 1565115      87 1565121 1565118      86
 1565127 1565124      87 1565130 1565124      87 1565130 1565127      86 1565136
 1565133      87 1565139 1565133      87 1565139 1565136      86 1565145 1565142
      87 1565148 1565142      87 1565148 1565145      86 1565154 1565151      87
 1565157 1565151      87 1565157 1565154      86 1565163 1565160      87 1565166
 1565160      87 1565166 1565163      86 1565172 1565169      87 1565175 1565169
      87 1565175 1565172      86 1565181 1565178      87 1565184 1565178      87
 1565184 1565181      86 1565190 1565187      87 1565193 1565187      87 1565193
 1565190      86 1565199 1565196      87 1565202 1565196      87 1565202 1565199
      86 1565208 1565205      87 1565211 1565205      87 1565211 1565208      86
 1565217 1565214      87 1565220 1565214      87 1565220 1565217      86 1565226
 1565223      87 1565229 1565223      87 1565229 1565226      86 1565235 1565232
      87 1565238 1565232      87 1565238 1565235      86 1565244 1565241      87
 1565247 1565241      87 1565247 1565244      86 1565253 1565250      87 1565256
 1565250      87 1565256 1565253      86 1565262 1565259      87 1565265 1565259
      87 1565265 1565262      86 1565271 1565268      87 1565274 1565268      87
 1565274 1565271      86 1565280 1565277      87 1565283 1565277      87 1565283
 1565280      86 1565289 1565286      87 1565292 1565286      87 1565292 1565289
      86 1565298 1565295      87 1565301 1565295      87 1565301 1565298      86
 1565307 1565304      87 1565310 1565304      87 1565310 1565307      86 1565316
 1565313      87 1565319 1565313      87 1565319 1565316      86 1565325 1565322
      87 1565328 1565322      87 1565328 1565325      86 1565334 1565331      87
 1565337 1565331      87 1565337 1565334      86 1565343 1565340      87 1565346
 1565340      87 1565346 1565343      86 1565352 1565349      87 1565355 1565349
      87 1565355 1565352      86 1565361 1565358      87 1565364 1565358      87
 1565364 1565361      86 1565370 1565367      87 1565373 1565367      87 1565373
 1565370      86 1565379 1565376      87 1565382 1565376      87 1565382 1565379
      86 1565388 1565385      87 1565391 1565385      87 1565391 1565388      86
 1565397 1565394      87 1565400 1565394      87 1565400 1565397      86 1565406
 1565403      87 1565409 1565403      87 1565409 1565406      86 1565415 1565412
      87 1565418 1565412      87 1565418 1565415      86 1565424 1565421      87
 1565427 1565421      87 1565427 1565424      86 1565433 1565430      87 1565436
 1565430      87 1565436 1565433      86 1565442 1565439      87 1565445 1565439
      87 1565445 1565442      86 1565451 1565448      87 1565454 1565448      87
 1565454 1565451      86 1565460 1565457      87 1565463 1565457      87 1565463
 1565460      86 1565469 1565466      87 1565472 1565466      87 1565472 1565469
      86 1565478 1565475      87 1565481 1565475      87 1565481 1565478      86
 1565487 1565484      87 1565490 1565484      87 1565490 1565487      86 1565496
 1565493      87 1565499 1565493      87 1565499 1565496      86 1565505 1565502
      87 1565508 1565502      87 1565508 1565505      86 1565514 1565511      87
 1565517 1565511      87 1565517 1565514      86 1565523 1565520      87 1565526
 1565520      87 1565526 1565523      86 1565532 1565529      87 1565535 1565529
      87 1565535 1565532      86 1565541 1565538      87 1565544 1565538      87
 1565544 1565541      86 1565550 1565547      87 1565553 1565547      87 1565553
 1565550      86 1565559 1565556      87 1565562 1565556      87 1565562 1565559
      86 1565568 1565565      87 1565571 1565565      87 1565571 1565568      86
 1565577 1565574      87 1565580 1565574      87 1565580 1565577      86 1565586
 1565583      87 1565589 1565583      87 1565589 1565586      86 1565595 1565592
      87 1565598 1565592      87 1565598 1565595      86 1565604 1565601      87
 1565607 1565601      87 1565607 1565604      86 1565613 1565610      87 1565616
 1565610      87 1565616 1565613      86 1565622 1565619      87 1565625 1565619
      87 1565625 1565622      86 1565631 1565628      87 1565634 1565628      87
 1565634 1565631      86 1565640 1565637      87 1565643 1565637      87 1565643
 1565640      86 1565649 1565646      87 1565652 1565646      87 1565652 1565649
      86 1565658 1565655      87 1565661 1565655      87 1565661 1565658      86
 1565667 1565664      87 1565670 1565664      87 1565670 1565667      86 1565676
 1565673      87 1565679 1565673      87 1565679 1565676      86 1565685 1565682
      87 1565688 1565682      87 1565688 1565685      86 1565694 1565691      87
 1565697 1565691      87 1565697 1565694      86 1565703 1565700      87 1565706
 1565700      87 1565706 1565703      86 1565712 1565709      87 1565715 1565709
      87 1565715 1565712      86 1565721 1565718      87 1565724 1565718      87
 1565724 1565721      86 1565730 1565727      87 1565733 1565727      87 1565733
 1565730      86 1565739 1565736      87 1565742 1565736      87 1565742 1565739
      86 1565748 1565745      87 1565751 1565745      87 1565751 1565748      86
 1565757 1565754      87 1565760 1565754      87 1565760 1565757      86 1565766
 1565763      87 1565769 1565763      87 1565769 1565766      86 1565775 1565772
      87 1565778 1565772      87 1565778 1565775      86 1565784 1565781      87
 1565787 1565781      87 1565787 1565784      86 1565793 1565790      87 1565796
 1565790      87 1565796 1565793      86 1565802 1565799      87 1565805 1565799
      87 1565805 1565802      86 1565811 1565808      87 1565814 1565808      87
 1565814 1565811      86 1565820 1565817      87 1565823 1565817      87 1565823
 1565820      86 1565829 1565826      87 1565832 1565826      87 1565832 1565829
      86 1565838 1565835      87 1565841 1565835      87 1565841 1565838      86
 1565847 1565844      87 1565850 1565844      87 1565850 1565847      86 1565856
 1565853      87 1565859 1565853      87 1565859 1565856      86 1565865 1565862
      87 1565868 1565862      87 1565868 1565865      86 1565874 1565871      87
 1565877 1565871      87 1565877 1565874      86 1565883 1565880      87 1565886
 1565880      87 1565886 1565883      86 1565892 1565889      87 1565895 1565889
      87 1565895 1565892      86 1565901 1565898      87 1565904 1565898      87
 1565904 1565901      86 1565910 1565907      87 1565913 1565907      87 1565913
 1565910      86 1565919 1565916      87 1565922 1565916      87 1565922 1565919
      86 1565928 1565925      87 1565931 1565925      87 1565931 1565928      86
 1565937 1565934      87 1565940 1565934      87 1565940 1565937      86 1565946
 1565943      87 1565949 1565943      87 1565949 1565946      86 1565955 1565952
      87 1565958 1565952      87 1565958 1565955      86 1565964 1565961      87
 1565967 1565961      87 1565967 1565964      86 1565973 1565970      87 1565976
 1565970      87 1565976 1565973      86 1565982 1565979      87 1565985 1565979
      87 1565985 1565982      86 1565991 1565988      87 1565994 1565988      87
 1565994 1565991      86 1566000 1565997      87 1566003 1565997      87 1566003
 1566000      86 1566009 1566006      87 1566012 1566006      87 1566012 1566009
      86 1566018 1566015      87 1566021 1566015      87 1566021 1566018      86
 1566027 1566024      87 1566030 1566024      87 1566030 1566027      86 1566036
 1566033      87 1566039 1566033      87 1566039 1566036      86 1566045 1566042
      87 1566048 1566042      87 1566048 1566045      86 1566054 1566051      87
 1566057 1566051      87 1566057 1566054      86 1566063 1566060      87 1566066
 1566060      87 1566066 1566063      86 1566072 1566069      87 1566075 1566069
      87 1566075 1566072      86 1566081 1566078      87 1566084 1566078      87
 1566084 1566081      86 1566090 1566087      87 1566093 1566087      87 1566093
 1566090      86 1566099 1566096      87 1566102 1566096      87 1566102 1566099
      86 1566108 1566105      87 1566111 1566105      87 1566111 1566108      86
 1566117 1566114      87 1566120 1566114      87 1566120 1566117      86 1566126
 1566123      87 1566129 1566123      87 1566129 1566126      86 1566135 1566132
      87 1566138 1566132      87 1566138 1566135      86 1566144 1566141      87
 1566147 1566141      87 1566147 1566144      86 1566153 1566150      87 1566156
 1566150      87 1566156 1566153      86 1566162 1566159      87 1566165 1566159
      87 1566165 1566162      86 1566171 1566168      87 1566174 1566168      87
 1566174 1566171      86 1566180 1566177      87 1566183 1566177      87 1566183
 1566180      86 1566189 1566186      87 1566192 1566186      87 1566192 1566189
      86 1566198 1566195      87 1566201 1566195      87 1566201 1566198      86
 1566207 1566204      87 1566210 1566204      87 1566210 1566207      86 1566216
 1566213      87 1566219 1566213      87 1566219 1566216      86 1566225 1566222
      87 1566228 1566222      87 1566228 1566225      86 1566234 1566231      87
 1566237 1566231      87 1566237 1566234      86 1566243 1566240      87 1566246
 1566240      87 1566246 1566243      86 1566252 1566249      87 1566255 1566249
      87 1566255 1566252      86 1566261 1566258      87 1566264 1566258      87
 1566264 1566261      86 1566270 1566267      87 1566273 1566267      87 1566273
 1566270      86 1566279 1566276      87 1566282 1566276      87 1566282 1566279
      86 1566288 1566285      87 1566291 1566285      87 1566291 1566288      86
 1566297 1566294      87 1566300 1566294      87 1566300 1566297      86 1566306
 1566303      87 1566309 1566303      87 1566309 1566306      86 1566315 1566312
      87 1566318 1566312      87 1566318 1566315      86 1566324 1566321      87
 1566327 1566321      87 1566327 1566324      86 1566333 1566330      87 1566336
 1566330      87 1566336 1566333      86 1566342 1566339      87 1566345 1566339
      87 1566345 1566342      86 1566351 1566348      87 1566354 1566348      87
 1566354 1566351      86 1566360 1566357      87 1566363 1566357      87 1566363
 1566360      86 1566369 1566366      87 1566372 1566366      87 1566372 1566369
      86 1566378 1566375      87 1566381 1566375      87 1566381 1566378      86
 1566387 1566384      87 1566390 1566384      87 1566390 1566387      86 1566396
 1566393      87 1566399 1566393      87 1566399 1566396      86 1566405 1566402
      87 1566408 1566402      87 1566408 1566405      86 1566414 1566411      87
 1566417 1566411      87 1566417 1566414      86 1566423 1566420      87 1566426
 1566420      87 1566426 1566423      86 1566432 1566429      87 1566435 1566429
      87 1566435 1566432      86 1566441 1566438      87 1566444 1566438      87
 1566444 1566441      86 1566450 1566447      87 1566453 1566447      87 1566453
 1566450      86 1566459 1566456      87 1566462 1566456      87 1566462 1566459
      86 1566468 1566465      87 1566471 1566465      87 1566471 1566468      86
 1566477 1566474      87 1566480 1566474      87 1566480 1566477      86 1566486
 1566483      87 1566489 1566483      87 1566489 1566486      86 1566495 1566492
      87 1566498 1566492      87 1566498 1566495      86 1566504 1566501      87
 1566507 1566501      87 1566507 1566504      86 1566513 1566510      87 1566516
 1566510      87 1566516 1566513      86 1566522 1566519      87 1566525 1566519
      87 1566525 1566522      86 1566531 1566528      87 1566534 1566528      87
 1566534 1566531      86 1566540 1566537      87 1566543 1566537      87 1566543
 1566540      86 1566549 1566546      87 1566552 1566546      87 1566552 1566549
      86 1566558 1566555      87 1566561 1566555      87 1566561 1566558      86
 1566567 1566564      87 1566570 1566564      87 1566570 1566567      86 1566576
 1566573      87 1566579 1566573      87 1566579 1566576      86 1566585 1566582
      87 1566588 1566582      87 1566588 1566585      86 1566594 1566591      87
 1566597 1566591      87 1566597 1566594      86 1566603 1566600      87 1566606
 1566600      87 1566606 1566603      86 1566612 1566609      87 1566615 1566609
      87 1566615 1566612      86 1566621 1566618      87 1566624 1566618      87
 1566624 1566621      86 1566630 1566627      87 1566633 1566627      87 1566633
 1566630      86 1566639 1566636      87 1566642 1566636      87 1566642 1566639
      86 1566648 1566645      87 1566651 1566645      87 1566651 1566648      86
 1566657 1566654      87 1566660 1566654      87 1566660 1566657      86 1566666
 1566663      87 1566669 1566663      87 1566669 1566666      86 1566675 1566672
      87 1566678 1566672      87 1566678 1566675      86 1566684 1566681      87
 1566687 1566681      87 1566687 1566684      86 1566693 1566690      87 1566696
 1566690      87 1566696 1566693      86 1566702 1566699      87 1566705 1566699
      87 1566705 1566702      86 1566711 1566708      87 1566714 1566708      87
 1566714 1566711      86 1566720 1566717      87 1566723 1566717      87 1566723
 1566720      86 1566729 1566726      87 1566732 1566726      87 1566732 1566729
      86 1566738 1566735      87 1566741 1566735      87 1566741 1566738      86
 1566747 1566744      87 1566750 1566744      87 1566750 1566747      86 1566756
 1566753      87 1566759 1566753      87 1566759 1566756      86 1566765 1566762
      87 1566768 1566762      87 1566768 1566765      86 1566774 1566771      87
 1566777 1566771      87 1566777 1566774      86 1566783 1566780      87 1566786
 1566780      87 1566786 1566783      86 1566792 1566789      87 1566795 1566789
      87 1566795 1566792      86 1566801 1566798      87 1566804 1566798      87
 1566804 1566801      86 1566810 1566807      87 1566813 1566807      87 1566813
 1566810      86 1566819 1566816      87 1566822 1566816      87 1566822 1566819
      86 1566828 1566825      87 1566831 1566825      87 1566831 1566828      86
 1566837 1566834      87 1566840 1566834      87 1566840 1566837      86 1566846
 1566843      87 1566849 1566843      87 1566849 1566846      86 1566855 1566852
      87 1566858 1566852      87 1566858 1566855      86 1566864 1566861      87
 1566867 1566861      87 1566867 1566864      86 1566873 1566870      87 1566876
 1566870      87 1566876 1566873      86 1566882 1566879      87 1566885 1566879
      87 1566885 1566882      86 1566891 1566888      87 1566894 1566888      87
 1566894 1566891      86 1566900 1566897      87 1566903 1566897      87 1566903
 1566900      86 1566909 1566906      87 1566912 1566906      87 1566912 1566909
      86 1566918 1566915      87 1566921 1566915      87 1566921 1566918      86
 1566927 1566924      87 1566930 1566924      87 1566930 1566927      86 1566936
 1566933      87 1566939 1566933      87 1566939 1566936      86 1566945 1566942
      87 1566948 1566942      87 1566948 1566945      86 1566954 1566951      87
 1566957 1566951      87 1566957 1566954      86 1566963 1566960      87 1566966
 1566960      87 1566966 1566963      86 1566972 1566969      87 1566975 1566969
      87 1566975 1566972      86 1566981 1566978      87 1566984 1566978      87
 1566984 1566981      86 1566990 1566987      87 1566993 1566987      87 1566993
 1566990      86 1566999 1566996      87 1567002 1566996      87 1567002 1566999
      86 1567008 1567005      87 1567011 1567005      87 1567011 1567008      86
 1567017 1567014      87 1567020 1567014      87 1567020 1567017      86 1567026
 1567023      87 1567029 1567023      87 1567029 1567026      86 1567035 1567032
      87 1567038 1567032      87 1567038 1567035      86 1567044 1567041      87
 1567047 1567041      87 1567047 1567044      86 1567053 1567050      87 1567056
 1567050      87 1567056 1567053      86 1567062 1567059      87 1567065 1567059
      87 1567065 1567062      86 1567071 1567068      87 1567074 1567068      87
 1567074 1567071      86 1567080 1567077      87 1567083 1567077      87 1567083
 1567080      86 1567089 1567086      87 1567092 1567086      87 1567092 1567089
      86 1567098 1567095      87 1567101 1567095      87 1567101 1567098      86
 1567107 1567104      87 1567110 1567104      87 1567110 1567107      86 1567116
 1567113      87 1567119 1567113      87 1567119 1567116      86 1567125 1567122
      87 1567128 1567122      87 1567128 1567125      86 1567134 1567131      87
 1567137 1567131      87 1567137 1567134      86 1567143 1567140      87 1567146
 1567140      87 1567146 1567143      86 1567152 1567149      87 1567155 1567149
      87 1567155 1567152      86 1567161 1567158      87 1567164 1567158      87
 1567164 1567161      86 1567170 1567167      87 1567173 1567167      87 1567173
 1567170      86 1567179 1567176      87 1567182 1567176      87 1567182 1567179
      86 1567188 1567185      87 1567191 1567185      87 1567191 1567188      86
 1567197 1567194      87 1567200 1567194      87 1567200 1567197      86 1567206
 1567203      87 1567209 1567203      87 1567209 1567206      86 1567215 1567212
      87 1567218 1567212      87 1567218 1567215      86 1567224 1567221      87
 1567227 1567221      87 1567227 1567224      86 1567233 1567230      87 1567236
 1567230      87 1567236 1567233      86 1567242 1567239      87 1567245 1567239
      87 1567245 1567242      86 1567251 1567248      87 1567254 1567248      87
 1567254 1567251      86 1567260 1567257      87 1567263 1567257      87 1567263
 1567260      86 1567269 1567266      87 1567272 1567266      87 1567272 1567269
      86 1567278 1567275      87 1567281 1567275      87 1567281 1567278      86
 1567287 1567284      87 1567290 1567284      87 1567290 1567287      86 1567296
 1567293      87 1567299 1567293      87 1567299 1567296      86 1567305 1567302
      87 1567308 1567302      87 1567308 1567305      86 1567314 1567311      87
 1567317 1567311      87 1567317 1567314      86 1567323 1567320      87 1567326
 1567320      87 1567326 1567323      86 1567332 1567329      87 1567335 1567329
      87 1567335 1567332      86 1567341 1567338      87 1567344 1567338      87
 1567344 1567341      86 1567350 1567347      87 1567353 1567347      87 1567353
 1567350      86 1567359 1567356      87 1567362 1567356      87 1567362 1567359
      86 1567368 1567365      87 1567371 1567365      87 1567371 1567368      86
 1567377 1567374      87 1567380 1567374      87 1567380 1567377      86 1567386
 1567383      87 1567389 1567383      87 1567389 1567386      86 1567395 1567392
      87 1567398 1567392      87 1567398 1567395      86 1567404 1567401      87
 1567407 1567401      87 1567407 1567404      86 1567413 1567410      87 1567416
 1567410      87 1567416 1567413      86 1567422 1567419      87 1567425 1567419
      87 1567425 1567422      86 1567431 1567428      87 1567434 1567428      87
 1567434 1567431      86 1567440 1567437      87 1567443 1567437      87 1567443
 1567440      86 1567449 1567446      87 1567452 1567446      87 1567452 1567449
      86 1567458 1567455      87 1567461 1567455      87 1567461 1567458      86
 1567467 1567464      87 1567470 1567464      87 1567470 1567467      86 1567476
 1567473      87 1567479 1567473      87 1567479 1567476      86 1567485 1567482
      87 1567488 1567482      87 1567488 1567485      86 1567494 1567491      87
 1567497 1567491      87 1567497 1567494      86 1567503 1567500      87 1567506
 1567500      87 1567506 1567503      86 1567512 1567509      87 1567515 1567509
      87 1567515 1567512      86 1567521 1567518      87 1567524 1567518      87
 1567524 1567521      86 1567530 1567527      87 1567533 1567527      87 1567533
 1567530      86 1567539 1567536      87 1567542 1567536      87 1567542 1567539
      86 1567548 1567545      87 1567551 1567545      87 1567551 1567548      86
 1567557 1567554      87 1567560 1567554      87 1567560 1567557      86 1567566
 1567563      87 1567569 1567563      87 1567569 1567566      86 1567575 1567572
      87 1567578 1567572      87 1567578 1567575      86 1567584 1567581      87
 1567587 1567581      87 1567587 1567584      86 1567593 1567590      87 1567596
 1567590      87 1567596 1567593      86 1567602 1567599      87 1567605 1567599
      87 1567605 1567602      86 1567611 1567608      87 1567614 1567608      87
 1567614 1567611      86 1567620 1567617      87 1567623 1567617      87 1567623
 1567620      86 1567629 1567626      87 1567632 1567626      87 1567632 1567629
      86 1567638 1567635      87 1567641 1567635      87 1567641 1567638      86
 1567647 1567644      87 1567650 1567644      87 1567650 1567647      86 1567656
 1567653      87 1567659 1567653      87 1567659 1567656      86 1567665 1567662
      87 1567668 1567662      87 1567668 1567665      86 1567674 1567671      87
 1567677 1567671      87 1567677 1567674      86 1567683 1567680      87 1567686
 1567680      87 1567686 1567683      86 1567692 1567689      87 1567695 1567689
      87 1567695 1567692      86 1567701 1567698      87 1567704 1567698      87
 1567704 1567701      86 1567710 1567707      87 1567713 1567707      87 1567713
 1567710      86 1567719 1567716      87 1567722 1567716      87 1567722 1567719
      86 1567728 1567725      87 1567731 1567725      87 1567731 1567728      86
 1567737 1567734      87 1567740 1567734      87 1567740 1567737      86 1567746
 1567743      87 1567749 1567743      87 1567749 1567746      86 1567755 1567752
      87 1567758 1567752      87 1567758 1567755      86 1567764 1567761      87
 1567767 1567761      87 1567767 1567764      86 1567773 1567770      87 1567776
 1567770      87 1567776 1567773      86 1567782 1567779      87 1567785 1567779
      87 1567785 1567782      86 1567791 1567788      87 1567794 1567788      87
 1567794 1567791      86 1567800 1567797      87 1567803 1567797      87 1567803
 1567800      86 1567809 1567806      87 1567812 1567806      87 1567812 1567809
      86 1567818 1567815      87 1567821 1567815      87 1567821 1567818      86
 1567827 1567824      87 1567830 1567824      87 1567830 1567827      86 1567836
 1567833      87 1567839 1567833      87 1567839 1567836      86 1567845 1567842
      87 1567848 1567842      87 1567848 1567845      86 1567854 1567851      87
 1567857 1567851      87 1567857 1567854      86 1567863 1567860      87 1567866
 1567860      87 1567866 1567863      86 1567872 1567869      87 1567875 1567869
      87 1567875 1567872      86 1567881 1567878      87 1567884 1567878      87
 1567884 1567881      86 1567890 1567887      87 1567893 1567887      87 1567893
 1567890      86 1567899 1567896      87 1567902 1567896      87 1567902 1567899
      86 1567908 1567905      87 1567911 1567905      87 1567911 1567908      86
 1567917 1567914      87 1567920 1567914      87 1567920 1567917      86 1567926
 1567923      87 1567929 1567923      87 1567929 1567926      86 1567935 1567932
      87 1567938 1567932      87 1567938 1567935      86 1567944 1567941      87
 1567947 1567941      87 1567947 1567944      86 1567953 1567950      87 1567956
 1567950      87 1567956 1567953      86 1567962 1567959      87 1567965 1567959
      87 1567965 1567962      86 1567971 1567968      87 1567974 1567968      87
 1567974 1567971      86 1567980 1567977      87 1567983 1567977      87 1567983
 1567980      86 1567989 1567986      87 1567992 1567986      87 1567992 1567989
      86 1567998 1567995      87 1568001 1567995      87 1568001 1567998      86
 1568007 1568004      87 1568010 1568004      87 1568010 1568007      86 1568016
 1568013      87 1568019 1568013      87 1568019 1568016      86 1568025 1568022
      87 1568028 1568022      87 1568028 1568025      86 1568034 1568031      87
 1568037 1568031      87 1568037 1568034      86 1568043 1568040      87 1568046
 1568040      87 1568046 1568043      86 1568052 1568049      87 1568055 1568049
      87 1568055 1568052      86 1568061 1568058      87 1568064 1568058      87
 1568064 1568061      86 1568070 1568067      87 1568073 1568067      87 1568073
 1568070      86 1568079 1568076      87 1568082 1568076      87 1568082 1568079
      86 1568088 1568085      87 1568091 1568085      87 1568091 1568088      86
 1568097 1568094      87 1568100 1568094      87 1568100 1568097      86 1568106
 1568103      87 1568109 1568103      87 1568109 1568106      86 1568115 1568112
      87 1568118 1568112      87 1568118 1568115      86 1568124 1568121      87
 1568127 1568121      87 1568127 1568124      86 1568133 1568130      87 1568136
 1568130      87 1568136 1568133      86 1568142 1568139      87 1568145 1568139
      87 1568145 1568142      86 1568151 1568148      87 1568154 1568148      87
 1568154 1568151      86 1568160 1568157      87 1568163 1568157      87 1568163
 1568160      86 1568169 1568166      87 1568172 1568166      87 1568172 1568169
      86 1568178 1568175      87 1568181 1568175      87 1568181 1568178      86
 1568187 1568184      87 1568190 1568184      87 1568190 1568187      86 1568196
 1568193      87 1568199 1568193      87 1568199 1568196      86 1568205 1568202
      87 1568208 1568202      87 1568208 1568205      86 1568214 1568211      87
 1568217 1568211      87 1568217 1568214      86 1568223 1568220      87 1568226
 1568220      87 1568226 1568223      86 1568232 1568229      87 1568235 1568229
      87 1568235 1568232      86 1568241 1568238      87 1568244 1568238      87
 1568244 1568241      86 1568250 1568247      87 1568253 1568247      87 1568253
 1568250      86 1568259 1568256      87 1568262 1568256      87 1568262 1568259
      86 1568268 1568265      87 1568271 1568265      87 1568271 1568268      86
 1568277 1568274      87 1568280 1568274      87 1568280 1568277      86 1568286
 1568283      87 1568289 1568283      87 1568289 1568286      86 1568295 1568292
      87 1568298 1568292      87 1568298 1568295      86 1568304 1568301      87
 1568307 1568301      87 1568307 1568304      86 1568313 1568310      87 1568316
 1568310      87 1568316 1568313      86 1568322 1568319      87 1568325 1568319
      87 1568325 1568322      86 1568331 1568328      87 1568334 1568328      87
 1568334 1568331      86 1568340 1568337      87 1568343 1568337      87 1568343
 1568340      86 1568349 1568346      87 1568352 1568346      87 1568352 1568349
      86 1568358 1568355      87 1568361 1568355      87 1568361 1568358      86
 1568367 1568364      87 1568370 1568364      87 1568370 1568367      86 1568376
 1568373      87 1568379 1568373      87 1568379 1568376      86 1568385 1568382
      87 1568388 1568382      87 1568388 1568385      86 1568394 1568391      87
 1568397 1568391      87 1568397 1568394      86 1568403 1568400      87 1568406
 1568400      87 1568406 1568403      86 1568412 1568409      87 1568415 1568409
      87 1568415 1568412      86 1568421 1568418      87 1568424 1568418      87
 1568424 1568421      86 1568430 1568427      87 1568433 1568427      87 1568433
 1568430      86 1568439 1568436      87 1568442 1568436      87 1568442 1568439
      86 1568448 1568445      87 1568451 1568445      87 1568451 1568448      86
 1568457 1568454      87 1568460 1568454      87 1568460 1568457      86 1568466
 1568463      87 1568469 1568463      87 1568469 1568466      86 1568475 1568472
      87 1568478 1568472      87 1568478 1568475      86 1568484 1568481      87
 1568487 1568481      87 1568487 1568484      86 1568493 1568490      87 1568496
 1568490      87 1568496 1568493      86 1568502 1568499      87 1568505 1568499
      87 1568505 1568502      86 1568511 1568508      87 1568514 1568508      87
 1568514 1568511      86 1568520 1568517      87 1568523 1568517      87 1568523
 1568520      86 1568529 1568526      87 1568532 1568526      87 1568532 1568529
      86 1568538 1568535      87 1568541 1568535      87 1568541 1568538      86
 1568547 1568544      87 1568550 1568544      87 1568550 1568547      86 1568556
 1568553      87 1568559 1568553      87 1568559 1568556      86 1568565 1568562
      87 1568568 1568562      87 1568568 1568565      86 1568574 1568571      87
 1568577 1568571      87 1568577 1568574      86 1568583 1568580      87 1568586
 1568580      87 1568586 1568583      86 1568592 1568589      87 1568595 1568589
      87 1568595 1568592      86 1568601 1568598      87 1568604 1568598      87
 1568604 1568601      86 1568610 1568607      87 1568613 1568607      87 1568613
 1568610      86 1568619 1568616      87 1568622 1568616      87 1568622 1568619
      86 1568628 1568625      87 1568631 1568625      87 1568631 1568628      86
 1568637 1568634      87 1568640 1568634      87 1568640 1568637      86 1568646
 1568643      87 1568649 1568643      87 1568649 1568646      86 1568655 1568652
      87 1568658 1568652      87 1568658 1568655      86 1568664 1568661      87
 1568667 1568661      87 1568667 1568664      86 1568673 1568670      87 1568676
 1568670      87 1568676 1568673      86 1568682 1568679      87 1568685 1568679
      87 1568685 1568682      86 1568691 1568688      87 1568694 1568688      87
 1568694 1568691      86 1568700 1568697      87 1568703 1568697      87 1568703
 1568700      86 1568709 1568706      87 1568712 1568706      87 1568712 1568709
      86 1568718 1568715      87 1568721 1568715      87 1568721 1568718      86
 1568727 1568724      87 1568730 1568724      87 1568730 1568727      86 1568736
 1568733      87 1568739 1568733      87 1568739 1568736      86 1568745 1568742
      87 1568748 1568742      87 1568748 1568745      86 1568754 1568751      87
 1568757 1568751      87 1568757 1568754      86 1568763 1568760      87 1568766
 1568760      87 1568766 1568763      86 1568772 1568769      87 1568775 1568769
      87 1568775 1568772      86 1568781 1568778      87 1568784 1568778      87
 1568784 1568781      86 1568790 1568787      87 1568793 1568787      87 1568793
 1568790      86 1568799 1568796      87 1568802 1568796      87 1568802 1568799
      86 1568808 1568805      87 1568811 1568805      87 1568811 1568808      86
 1568817 1568814      87 1568820 1568814      87 1568820 1568817      86 1568826
 1568823      87 1568829 1568823      87 1568829 1568826      86 1568835 1568832
      87 1568838 1568832      87 1568838 1568835      86 1568844 1568841      87
 1568847 1568841      87 1568847 1568844      86 1568853 1568850      87 1568856
 1568850      87 1568856 1568853      86 1568862 1568859      87 1568865 1568859
      87 1568865 1568862      86 1568871 1568868      87 1568874 1568868      87
 1568874 1568871      86 1568880 1568877      87 1568883 1568877      87 1568883
 1568880      86 1568889 1568886      87 1568892 1568886      87 1568892 1568889
      86 1568898 1568895      87 1568901 1568895      87 1568901 1568898      86
 1568907 1568904      87 1568910 1568904      87 1568910 1568907      86 1568916
 1568913      87 1568919 1568913      87 1568919 1568916      86 1568925 1568922
      87 1568928 1568922      87 1568928 1568925      86 1568934 1568931      87
 1568937 1568931      87 1568937 1568934      86 1568943 1568940      87 1568946
 1568940      87 1568946 1568943      86 1568952 1568949      87 1568955 1568949
      87 1568955 1568952      86 1568961 1568958      87 1568964 1568958      87
 1568964 1568961      86 1568970 1568967      87 1568973 1568967      87 1568973
 1568970      86 1568979 1568976      87 1568982 1568976      87 1568982 1568979
      86 1568988 1568985      87 1568991 1568985      87 1568991 1568988      86
 1568997 1568994      87 1569000 1568994      87 1569000 1568997      86 1569006
 1569003      87 1569009 1569003      87 1569009 1569006      86 1569015 1569012
      87 1569018 1569012      87 1569018 1569015      86 1569024 1569021      87
 1569027 1569021      87 1569027 1569024      86 1569033 1569030      87 1569036
 1569030      87 1569036 1569033      86 1569042 1569039      87 1569045 1569039
      87 1569045 1569042      86 1569051 1569048      87 1569054 1569048      87
 1569054 1569051      86 1569060 1569057      87 1569063 1569057      87 1569063
 1569060      86 1569069 1569066      87 1569072 1569066      87 1569072 1569069
      86 1569078 1569075      87 1569081 1569075      87 1569081 1569078      86
 1569087 1569084      87 1569090 1569084      87 1569090 1569087      86 1569096
 1569093      87 1569099 1569093      87 1569099 1569096      86 1569105 1569102
      87 1569108 1569102      87 1569108 1569105      86 1569114 1569111      87
 1569117 1569111      87 1569117 1569114      86 1569123 1569120      87 1569126
 1569120      87 1569126 1569123      86 1569132 1569129      87 1569135 1569129
      87 1569135 1569132      86 1569141 1569138      87 1569144 1569138      87
 1569144 1569141      86 1569150 1569147      87 1569153 1569147      87 1569153
 1569150      86 1569159 1569156      87 1569162 1569156      87 1569162 1569159
      86 1569168 1569165      87 1569171 1569165      87 1569171 1569168      86
 1569177 1569174      87 1569180 1569174      87 1569180 1569177      86 1569186
 1569183      87 1569189 1569183      87 1569189 1569186      86 1569195 1569192
      87 1569198 1569192      87 1569198 1569195      86 1569204 1569201      87
 1569207 1569201      87 1569207 1569204      86 1569213 1569210      87 1569216
 1569210      87 1569216 1569213      86 1569222 1569219      87 1569225 1569219
      87 1569225 1569222      86 1569231 1569228      87 1569234 1569228      87
 1569234 1569231      86 1569240 1569237      87 1569243 1569237      87 1569243
 1569240      86 1569249 1569246      87 1569252 1569246      87 1569252 1569249
      86 1569258 1569255      87 1569261 1569255      87 1569261 1569258      86
 1569267 1569264      87 1569270 1569264      87 1569270 1569267      86 1569276
 1569273      87 1569279 1569273      87 1569279 1569276      86 1569285 1569282
      87 1569288 1569282      87 1569288 1569285      86 1569294 1569291      87
 1569297 1569291      87 1569297 1569294      86 1569303 1569300      87 1569306
 1569300      87 1569306 1569303      86 1569312 1569309      87 1569315 1569309
      87 1569315 1569312      86 1569321 1569318      87 1569324 1569318      87
 1569324 1569321      86 1569330 1569327      87 1569333 1569327      87 1569333
 1569330      86 1569339 1569336      87 1569342 1569336      87 1569342 1569339
      86 1569348 1569345      87 1569351 1569345      87 1569351 1569348      86
 1569357 1569354      87 1569360 1569354      87 1569360 1569357      86 1569366
 1569363      87 1569369 1569363      87 1569369 1569366      86 1569375 1569372
      87 1569378 1569372      87 1569378 1569375      86 1569384 1569381      87
 1569387 1569381      87 1569387 1569384      86 1569393 1569390      87 1569396
 1569390      87 1569396 1569393      86 1569402 1569399      87 1569405 1569399
      87 1569405 1569402      86 1569411 1569408      87 1569414 1569408      87
 1569414 1569411      86 1569420 1569417      87 1569423 1569417      87 1569423
 1569420      86 1569429 1569426      87 1569432 1569426      87 1569432 1569429
      86 1569438 1569435      87 1569441 1569435      87 1569441 1569438      86
 1569447 1569444      87 1569450 1569444      87 1569450 1569447      86 1569456
 1569453      87 1569459 1569453      87 1569459 1569456      86 1569465 1569462
      87 1569468 1569462      87 1569468 1569465      86 1569474 1569471      87
 1569477 1569471      87 1569477 1569474      86 1569483 1569480      87 1569486
 1569480      87 1569486 1569483      86 1569492 1569489      87 1569495 1569489
      87 1569495 1569492      86 1569501 1569498      87 1569504 1569498      87
 1569504 1569501      86 1569510 1569507      87 1569513 1569507      87 1569513
 1569510      86 1569519 1569516      87 1569522 1569516      87 1569522 1569519
      86 1569528 1569525      87 1569531 1569525      87 1569531 1569528      86
 1569537 1569534      87 1569540 1569534      87 1569540 1569537      86 1569546
 1569543      87 1569549 1569543      87 1569549 1569546      86 1569555 1569552
      87 1569558 1569552      87 1569558 1569555      86 1569564 1569561      87
 1569567 1569561      87 1569567 1569564      86 1569573 1569570      87 1569576
 1569570      87 1569576 1569573      86 1569582 1569579      87 1569585 1569579
      87 1569585 1569582      86 1569591 1569588      87 1569594 1569588      87
 1569594 1569591      86 1569600 1569597      87 1569603 1569597      87 1569603
 1569600      86 1569609 1569606      87 1569612 1569606      87 1569612 1569609
      86 1569618 1569615      87 1569621 1569615      87 1569621 1569618      86
 1569627 1569624      87 1569630 1569624      87 1569630 1569627      86 1569636
 1569633      87 1569639 1569633      87 1569639 1569636      86 1569645 1569642
      87 1569648 1569642      87 1569648 1569645      86 1569654 1569651      87
 1569657 1569651      87 1569657 1569654      86 1569663 1569660      87 1569666
 1569660      87 1569666 1569663      86 1569672 1569669      87 1569675 1569669
      87 1569675 1569672      86 1569681 1569678      87 1569684 1569678      87
 1569684 1569681      86 1569690 1569687      87 1569693 1569687      87 1569693
 1569690      86 1569699 1569696      87 1569702 1569696      87 1569702 1569699
      86 1569708 1569705      87 1569711 1569705      87 1569711 1569708      86
 1569717 1569714      87 1569720 1569714      87 1569720 1569717      86 1569726
 1569723      87 1569729 1569723      87 1569729 1569726      86 1569735 1569732
      87 1569738 1569732      87 1569738 1569735      86 1569744 1569741      87
 1569747 1569741      87 1569747 1569744      86 1569753 1569750      87 1569756
 1569750      87 1569756 1569753      86 1569762 1569759      87 1569765 1569759
      87 1569765 1569762      86 1569771 1569768      87 1569774 1569768      87
 1569774 1569771      86 1569780 1569777      87 1569783 1569777      87 1569783
 1569780      86 1569789 1569786      87 1569792 1569786      87 1569792 1569789
      86 1569798 1569795      87 1569801 1569795      87 1569801 1569798      86
 1569807 1569804      87 1569810 1569804      87 1569810 1569807      86 1569816
 1569813      87 1569819 1569813      87 1569819 1569816      86 1569825 1569822
      87 1569828 1569822      87 1569828 1569825      86 1569834 1569831      87
 1569837 1569831      87 1569837 1569834      86 1569843 1569840      87 1569846
 1569840      87 1569846 1569843      86 1569852 1569849      87 1569855 1569849
      87 1569855 1569852      86 1569861 1569858      87 1569864 1569858      87
 1569864 1569861      86 1569870 1569867      87 1569873 1569867      87 1569873
 1569870      86 1569879 1569876      87 1569882 1569876      87 1569882 1569879
      86 1569888 1569885      87 1569891 1569885      87 1569891 1569888      86
 1569897 1569894      87 1569900 1569894      87 1569900 1569897      86 1569906
 1569903      87 1569909 1569903      87 1569909 1569906      86 1569915 1569912
      87 1569918 1569912      87 1569918 1569915      86 1569924 1569921      87
 1569927 1569921      87 1569927 1569924      86 1569933 1569930      87 1569936
 1569930      87 1569936 1569933      86 1569942 1569939      87 1569945 1569939
      87 1569945 1569942      86 1569951 1569948      87 1569954 1569948      87
 1569954 1569951      86 1569960 1569957      87 1569963 1569957      87 1569963
 1569960      86 1569969 1569966      87 1569972 1569966      87 1569972 1569969
      86 1569978 1569975      87 1569981 1569975      87 1569981 1569978      86
 1569987 1569984      87 1569990 1569984      87 1569990 1569987      86 1569996
 1569993      87 1569999 1569993      87 1569999 1569996      86 1570005 1570002
      87 1570008 1570002      87 1570008 1570005      86 1570014 1570011      87
 1570017 1570011      87 1570017 1570014      86 1570023 1570020      87 1570026
 1570020      87 1570026 1570023      86 1570032 1570029      87 1570035 1570029
      87 1570035 1570032      86 1570041 1570038      87 1570044 1570038      87
 1570044 1570041      86 1570050 1570047      87 1570053 1570047      87 1570053
 1570050      86 1570059 1570056      87 1570062 1570056      87 1570062 1570059
      86 1570068 1570065      87 1570071 1570065      87 1570071 1570068      86
 1570077 1570074      87 1570080 1570074      87 1570080 1570077      86 1570086
 1570083      87 1570089 1570083      87 1570089 1570086      86 1570095 1570092
      87 1570098 1570092      87 1570098 1570095      86 1570104 1570101      87
 1570107 1570101      87 1570107 1570104      86 1570113 1570110      87 1570116
 1570110      87 1570116 1570113      86 1570122 1570119      87 1570125 1570119
      87 1570125 1570122      86 1570131 1570128      87 1570134 1570128      87
 1570134 1570131      86 1570140 1570137      87 1570143 1570137      87 1570143
 1570140      86 1570149 1570146      87 1570152 1570146      87 1570152 1570149
      86 1570158 1570155      87 1570161 1570155      87 1570161 1570158      86
 1570167 1570164      87 1570170 1570164      87 1570170 1570167      86 1570176
 1570173      87 1570179 1570173      87 1570179 1570176      86 1570185 1570182
      87 1570188 1570182      87 1570188 1570185      86 1570194 1570191      87
 1570197 1570191      87 1570197 1570194      86 1570203 1570200      87 1570206
 1570200      87 1570206 1570203      86 1570212 1570209      87 1570215 1570209
      87 1570215 1570212      86 1570221 1570218      87 1570224 1570218      87
 1570224 1570221      86 1570230 1570227      87 1570233 1570227      87 1570233
 1570230      86 1570239 1570236      87 1570242 1570236      87 1570242 1570239
      86 1570248 1570245      87 1570251 1570245      87 1570251 1570248      86
 1570257 1570254      87 1570260 1570254      87 1570260 1570257      86 1570266
 1570263      87 1570269 1570263      87 1570269 1570266      86 1570275 1570272
      87 1570278 1570272      87 1570278 1570275      86 1570284 1570281      87
 1570287 1570281      87 1570287 1570284      86 1570293 1570290      87 1570296
 1570290      87 1570296 1570293      86 1570302 1570299      87 1570305 1570299
      87 1570305 1570302      86 1570311 1570308      87 1570314 1570308      87
 1570314 1570311      86 1570320 1570317      87 1570323 1570317      87 1570323
 1570320      86 1570329 1570326      87 1570332 1570326      87 1570332 1570329
      86 1570338 1570335      87 1570341 1570335      87 1570341 1570338      86
 1570347 1570344      87 1570350 1570344      87 1570350 1570347      86 1570356
 1570353      87 1570359 1570353      87 1570359 1570356      86 1570365 1570362
      87 1570368 1570362      87 1570368 1570365      86 1570374 1570371      87
 1570377 1570371      87 1570377 1570374      86 1570383 1570380      87 1570386
 1570380      87 1570386 1570383      86 1570392 1570389      87 1570395 1570389
      87 1570395 1570392      86 1570401 1570398      87 1570404 1570398      87
 1570404 1570401      86 1570410 1570407      87 1570413 1570407      87 1570413
 1570410      86 1570419 1570416      87 1570422 1570416      87 1570422 1570419
      86 1570428 1570425      87 1570431 1570425      87 1570431 1570428      86
 1570437 1570434      87 1570440 1570434      87 1570440 1570437      86 1570446
 1570443      87 1570449 1570443      87 1570449 1570446      86 1570455 1570452
      87 1570458 1570452      87 1570458 1570455      86 1570464 1570461      87
 1570467 1570461      87 1570467 1570464      86 1570473 1570470      87 1570476
 1570470      87 1570476 1570473      86 1570482 1570479      87 1570485 1570479
      87 1570485 1570482      86 1570491 1570488      87 1570494 1570488      87
 1570494 1570491      86 1570500 1570497      87 1570503 1570497      87 1570503
 1570500      86 1570509 1570506      87 1570512 1570506      87 1570512 1570509
      86 1570518 1570515      87 1570521 1570515      87 1570521 1570518      86
 1570527 1570524      87 1570530 1570524      87 1570530 1570527      86 1570536
 1570533      87 1570539 1570533      87 1570539 1570536      86 1570545 1570542
      87 1570548 1570542      87 1570548 1570545      86 1570554 1570551      87
 1570557 1570551      87 1570557 1570554      86 1570563 1570560      87 1570566
 1570560      87 1570566 1570563      86 1570572 1570569      87 1570575 1570569
      87 1570575 1570572      86 1570581 1570578      87 1570584 1570578      87
 1570584 1570581      86 1570590 1570587      87 1570593 1570587      87 1570593
 1570590      86 1570599 1570596      87 1570602 1570596      87 1570602 1570599
      86 1570608 1570605      87 1570611 1570605      87 1570611 1570608      86
 1570617 1570614      87 1570620 1570614      87 1570620 1570617      86 1570626
 1570623      87 1570629 1570623      87 1570629 1570626      86 1570635 1570632
      87 1570638 1570632      87 1570638 1570635      86 1570644 1570641      87
 1570647 1570641      87 1570647 1570644      86 1570653 1570650      87 1570656
 1570650      87 1570656 1570653      86 1570662 1570659      87 1570665 1570659
      87 1570665 1570662      86 1570671 1570668      87 1570674 1570668      87
 1570674 1570671      86 1570680 1570677      87 1570683 1570677      87 1570683
 1570680      86 1570689 1570686      87 1570692 1570686      87 1570692 1570689
      86 1570698 1570695      87 1570701 1570695      87 1570701 1570698      86
 1570707 1570704      87 1570710 1570704      87 1570710 1570707      86 1570716
 1570713      87 1570719 1570713      87 1570719 1570716      86 1570725 1570722
      87 1570728 1570722      87 1570728 1570725      86 1570734 1570731      87
 1570737 1570731      87 1570737 1570734      86 1570743 1570740      87 1570746
 1570740      87 1570746 1570743      86 1570752 1570749      87 1570755 1570749
      87 1570755 1570752      86 1570761 1570758      87 1570764 1570758      87
 1570764 1570761      86 1570770 1570767      87 1570773 1570767      87 1570773
 1570770      86 1570779 1570776      87 1570782 1570776      87 1570782 1570779
      86 1570788 1570785      87 1570791 1570785      87 1570791 1570788      86
 1570797 1570794      87 1570800 1570794      87 1570800 1570797      86 1570806
 1570803      87 1570809 1570803      87 1570809 1570806      86 1570815 1570812
      87 1570818 1570812      87 1570818 1570815      86 1570824 1570821      87
 1570827 1570821      87 1570827 1570824      86 1570833 1570830      87 1570836
 1570830      87 1570836 1570833      86 1570842 1570839      87 1570845 1570839
      87 1570845 1570842      86 1570851 1570848      87 1570854 1570848      87
 1570854 1570851      86 1570860 1570857      87 1570863 1570857      87 1570863
 1570860      86 1570869 1570866      87 1570872 1570866      87 1570872 1570869
      86 1570878 1570875      87 1570881 1570875      87 1570881 1570878      86
 1570887 1570884      87 1570890 1570884      87 1570890 1570887      86 1570896
 1570893      87 1570899 1570893      87 1570899 1570896      86 1570905 1570902
      87 1570908 1570902      87 1570908 1570905      86 1570914 1570911      87
 1570917 1570911      87 1570917 1570914      86 1570923 1570920      87 1570926
 1570920      87 1570926 1570923      86 1570932 1570929      87 1570935 1570929
      87 1570935 1570932      86 1570941 1570938      87 1570944 1570938      87
 1570944 1570941      86 1570950 1570947      87 1570953 1570947      87 1570953
 1570950      86 1570959 1570956      87 1570962 1570956      87 1570962 1570959
      86 1570968 1570965      87 1570971 1570965      87 1570971 1570968      86
 1570977 1570974      87 1570980 1570974      87 1570980 1570977      86 1570986
 1570983      87 1570989 1570983      87 1570989 1570986      86 1570995 1570992
      87 1570998 1570992      87 1570998 1570995      86 1571004 1571001      87
 1571007 1571001      87 1571007 1571004      86 1571013 1571010      87 1571016
 1571010      87 1571016 1571013      86 1571022 1571019      87 1571025 1571019
      87 1571025 1571022      86 1571031 1571028      87 1571034 1571028      87
 1571034 1571031      86 1571040 1571037      87 1571043 1571037      87 1571043
 1571040      86 1571049 1571046      87 1571052 1571046      87 1571052 1571049
      86 1571058 1571055      87 1571061 1571055      87 1571061 1571058      86
 1571067 1571064      87 1571070 1571064      87 1571070 1571067      86 1571076
 1571073      87 1571079 1571073      87 1571079 1571076      86 1571085 1571082
      87 1571088 1571082      87 1571088 1571085      86 1571094 1571091      87
 1571097 1571091      87 1571097 1571094      86 1571103 1571100      87 1571106
 1571100      87 1571106 1571103      86 1571112 1571109      87 1571115 1571109
      87 1571115 1571112      86 1571121 1571118      87 1571124 1571118      87
 1571124 1571121      86 1571130 1571127      87 1571133 1571127      87 1571133
 1571130      86 1571139 1571136      87 1571142 1571136      87 1571142 1571139
      86 1571148 1571145      87 1571151 1571145      87 1571151 1571148      86
 1571157 1571154      87 1571160 1571154      87 1571160 1571157      86 1571166
 1571163      87 1571169 1571163      87 1571169 1571166      86 1571175 1571172
      87 1571178 1571172      87 1571178 1571175      86 1571184 1571181      87
 1571187 1571181      87 1571187 1571184      86 1571193 1571190      87 1571196
 1571190      87 1571196 1571193      86 1571202 1571199      87 1571205 1571199
      87 1571205 1571202      86 1571211 1571208      87 1571214 1571208      87
 1571214 1571211      86 1571220 1571217      87 1571223 1571217      87 1571223
 1571220      86 1571229 1571226      87 1571232 1571226      87 1571232 1571229
      86 1571238 1571235      87 1571241 1571235      87 1571241 1571238      86
 1571247 1571244      87 1571250 1571244      87 1571250 1571247      86 1571256
 1571253      87 1571259 1571253      87 1571259 1571256      86 1571265 1571262
      87 1571268 1571262      87 1571268 1571265      86 1571274 1571271      87
 1571277 1571271      87 1571277 1571274      86 1571283 1571280      87 1571286
 1571280      87 1571286 1571283      86 1571292 1571289      87 1571295 1571289
      87 1571295 1571292      86 1571301 1571298      87 1571304 1571298      87
 1571304 1571301      86 1571310 1571307      87 1571313 1571307      87 1571313
 1571310      86 1571319 1571316      87 1571322 1571316      87 1571322 1571319
      86 1571328 1571325      87 1571331 1571325      87 1571331 1571328      86
 1571337 1571334      87 1571340 1571334      87 1571340 1571337      86 1571346
 1571343      87 1571349 1571343      87 1571349 1571346      86 1571355 1571352
      87 1571358 1571352      87 1571358 1571355      86 1571364 1571361      87
 1571367 1571361      87 1571367 1571364      86 1571373 1571370      87 1571376
 1571370      87 1571376 1571373      86 1571382 1571379      87 1571385 1571379
      87 1571385 1571382      86 1571391 1571388      87 1571394 1571388      87
 1571394 1571391      86 1571400 1571397      87 1571403 1571397      87 1571403
 1571400      86 1571409 1571406      87 1571412 1571406      87 1571412 1571409
      86 1571418 1571415      87 1571421 1571415      87 1571421 1571418      86
 1571427 1571424      87 1571430 1571424      87 1571430 1571427      86 1571436
 1571433      87 1571439 1571433      87 1571439 1571436      86 1571445 1571442
      87 1571448 1571442      87 1571448 1571445      86 1571454 1571451      87
 1571457 1571451      87 1571457 1571454      86 1571463 1571460      87 1571466
 1571460      87 1571466 1571463      86 1571472 1571469      87 1571475 1571469
      87 1571475 1571472      86 1571481 1571478      87 1571484 1571478      87
 1571484 1571481      86 1571490 1571487      87 1571493 1571487      87 1571493
 1571490      86 1571499 1571496      87 1571502 1571496      87 1571502 1571499
      86 1571508 1571505      87 1571511 1571505      87 1571511 1571508      86
 1571517 1571514      87 1571520 1571514      87 1571520 1571517      86 1571526
 1571523      87 1571529 1571523      87 1571529 1571526      86 1571535 1571532
      87 1571538 1571532      87 1571538 1571535      86 1571544 1571541      87
 1571547 1571541      87 1571547 1571544      86 1571553 1571550      87 1571556
 1571550      87 1571556 1571553      86 1571562 1571559      87 1571565 1571559
      87 1571565 1571562      86 1571571 1571568      87 1571574 1571568      87
 1571574 1571571      86 1571580 1571577      87 1571583 1571577      87 1571583
 1571580      86 1571589 1571586      87 1571592 1571586      87 1571592 1571589
      86 1571598 1571595      87 1571601 1571595      87 1571601 1571598      86
 1571607 1571604      87 1571610 1571604      87 1571610 1571607      86 1571616
 1571613      87 1571619 1571613      87 1571619 1571616      86 1571625 1571622
      87 1571628 1571622      87 1571628 1571625      86 1571634 1571631      87
 1571637 1571631      87 1571637 1571634      86 1571643 1571640      87 1571646
 1571640      87 1571646 1571643      86 1571652 1571649      87 1571655 1571649
      87 1571655 1571652      86 1571661 1571658      87 1571664 1571658      87
 1571664 1571661      86 1571670 1571667      87 1571673 1571667      87 1571673
 1571670      86 1571679 1571676      87 1571682 1571676      87 1571682 1571679
      86 1571688 1571685      87 1571691 1571685      87 1571691 1571688      86
 1571697 1571694      87 1571700 1571694      87 1571700 1571697      86 1571706
 1571703      87 1571709 1571703      87 1571709 1571706      86 1571715 1571712
      87 1571718 1571712      87 1571718 1571715      86 1571724 1571721      87
 1571727 1571721      87 1571727 1571724      86 1571733 1571730      87 1571736
 1571730      87 1571736 1571733      86 1571742 1571739      87 1571745 1571739
      87 1571745 1571742      86 1571751 1571748      87 1571754 1571748      87
 1571754 1571751      86 1571760 1571757      87 1571763 1571757      87 1571763
 1571760      86 1571769 1571766      87 1571772 1571766      87 1571772 1571769
      86 1571778 1571775      87 1571781 1571775      87 1571781 1571778      86
 1571787 1571784      87 1571790 1571784      87 1571790 1571787      86 1571796
 1571793      87 1571799 1571793      87 1571799 1571796      86 1571805 1571802
      87 1571808 1571802      87 1571808 1571805      86 1571814 1571811      87
 1571817 1571811      87 1571817 1571814      86 1571823 1571820      87 1571826
 1571820      87 1571826 1571823      86 1571832 1571829      87 1571835 1571829
      87 1571835 1571832      86 1571841 1571838      87 1571844 1571838      87
 1571844 1571841      86 1571850 1571847      87 1571853 1571847      87 1571853
 1571850      86 1571859 1571856      87 1571862 1571856      87 1571862 1571859
      86 1571868 1571865      87 1571871 1571865      87 1571871 1571868      86
 1571877 1571874      87 1571880 1571874      87 1571880 1571877      86 1571886
 1571883      87 1571889 1571883      87 1571889 1571886      86 1571895 1571892
      87 1571898 1571892      87 1571898 1571895      86 1571904 1571901      87
 1571907 1571901      87 1571907 1571904      86 1571913 1571910      87 1571916
 1571910      87 1571916 1571913      86 1571922 1571919      87 1571925 1571919
      87 1571925 1571922      86 1571931 1571928      87 1571934 1571928      87
 1571934 1571931      86 1571940 1571937      87 1571943 1571937      87 1571943
 1571940      86 1571949 1571946      87 1571952 1571946      87 1571952 1571949
      86 1571958 1571955      87 1571961 1571955      87 1571961 1571958      86
 1571967 1571964      87 1571970 1571964      87 1571970 1571967      86 1571976
 1571973      87 1571979 1571973      87 1571979 1571976      86 1571985 1571982
      87 1571988 1571982      87 1571988 1571985      86 1571994 1571991      87
 1571997 1571991      87 1571997 1571994      86 1572003 1572000      87 1572006
 1572000      87 1572006 1572003      86 1572012 1572009      87 1572015 1572009
      87 1572015 1572012      86 1572021 1572018      87 1572024 1572018      87
 1572024 1572021      86 1572030 1572027      87 1572033 1572027      87 1572033
 1572030      86 1572039 1572036      87 1572042 1572036      87 1572042 1572039
      86 1572048 1572045      87 1572051 1572045      87 1572051 1572048      86
 1572057 1572054      87 1572060 1572054      87 1572060 1572057      86 1572066
 1572063      87 1572069 1572063      87 1572069 1572066      86 1572075 1572072
      87 1572078 1572072      87 1572078 1572075      86 1572084 1572081      87
 1572087 1572081      87 1572087 1572084      86 1572093 1572090      87 1572096
 1572090      87 1572096 1572093      86 1572102 1572099      87 1572105 1572099
      87 1572105 1572102      86 1572111 1572108      87 1572114 1572108      87
 1572114 1572111      86 1572120 1572117      87 1572123 1572117      87 1572123
 1572120      86 1572129 1572126      87 1572132 1572126      87 1572132 1572129
      86 1572138 1572135      87 1572141 1572135      87 1572141 1572138      86
 1572147 1572144      87 1572150 1572144      87 1572150 1572147      86 1572156
 1572153      87 1572159 1572153      87 1572159 1572156      86 1572165 1572162
      87 1572168 1572162      87 1572168 1572165      86 1572174 1572171      87
 1572177 1572171      87 1572177 1572174      86 1572183 1572180      87 1572186
 1572180      87 1572186 1572183      86 1572192 1572189      87 1572195 1572189
      87 1572195 1572192      86 1572201 1572198      87 1572204 1572198      87
 1572204 1572201      86 1572210 1572207      87 1572213 1572207      87 1572213
 1572210      86 1572219 1572216      87 1572222 1572216      87 1572222 1572219
      86 1572228 1572225      87 1572231 1572225      87 1572231 1572228      86
 1572237 1572234      87 1572240 1572234      87 1572240 1572237      86 1572246
 1572243      87 1572249 1572243      87 1572249 1572246      86 1572255 1572252
      87 1572258 1572252      87 1572258 1572255      86 1572264 1572261      87
 1572267 1572261      87 1572267 1572264      86 1572273 1572270      87 1572276
 1572270      87 1572276 1572273      86 1572282 1572279      87 1572285 1572279
      87 1572285 1572282      86 1572291 1572288      87 1572294 1572288      87
 1572294 1572291      86 1572300 1572297      87 1572303 1572297      87 1572303
 1572300      86 1572309 1572306      87 1572312 1572306      87 1572312 1572309
      86 1572318 1572315      87 1572321 1572315      87 1572321 1572318      86
 1572327 1572324      87 1572330 1572324      87 1572330 1572327      86 1572336
 1572333      87 1572339 1572333      87 1572339 1572336      86 1572345 1572342
      87 1572348 1572342      87 1572348 1572345      86 1572354 1572351      87
 1572357 1572351      87 1572357 1572354      86 1572363 1572360      87 1572366
 1572360      87 1572366 1572363      86 1572372 1572369      87 1572375 1572369
      87 1572375 1572372      86 1572381 1572378      87 1572384 1572378      87
 1572384 1572381      86 1572390 1572387      87 1572393 1572387      87 1572393
 1572390      86 1572399 1572396      87 1572402 1572396      87 1572402 1572399
      86 1572408 1572405      87 1572411 1572405      87 1572411 1572408      86
 1572417 1572414      87 1572420 1572414      87 1572420 1572417      86 1572426
 1572423      87 1572429 1572423      87 1572429 1572426      86 1572435 1572432
      87 1572438 1572432      87 1572438 1572435      86 1572444 1572441      87
 1572447 1572441      87 1572447 1572444      86 1572453 1572450      87 1572456
 1572450      87 1572456 1572453      86 1572462 1572459      87 1572465 1572459
      87 1572465 1572462      86 1572471 1572468      87 1572474 1572468      87
 1572474 1572471      86 1572480 1572477      87 1572483 1572477      87 1572483
 1572480      86 1572489 1572486      87 1572492 1572486      87 1572492 1572489
      86 1572498 1572495      87 1572501 1572495      87 1572501 1572498      86
 1572507 1572504      87 1572510 1572504      87 1572510 1572507      86 1572516
 1572513      87 1572519 1572513      87 1572519 1572516      86 1572525 1572522
      87 1572528 1572522      87 1572528 1572525      86 1572534 1572531      87
 1572537 1572531      87 1572537 1572534      86 1572543 1572540      87 1572546
 1572540      87 1572546 1572543      86 1572552 1572549      87 1572555 1572549
      87 1572555 1572552      86 1572561 1572558      87 1572564 1572558      87
 1572564 1572561      86 1572570 1572567      87 1572573 1572567      87 1572573
 1572570      86 1572579 1572576      87 1572582 1572576      87 1572582 1572579
      86 1572588 1572585      87 1572591 1572585      87 1572591 1572588      86
 1572597 1572594      87 1572600 1572594      87 1572600 1572597      86 1572606
 1572603      87 1572609 1572603      87 1572609 1572606      86 1572615 1572612
      87 1572618 1572612      87 1572618 1572615      86 1572624 1572621      87
 1572627 1572621      87 1572627 1572624      86 1572633 1572630      87 1572636
 1572630      87 1572636 1572633      86 1572642 1572639      87 1572645 1572639
      87 1572645 1572642      86 1572651 1572648      87 1572654 1572648      87
 1572654 1572651      86 1572660 1572657      87 1572663 1572657      87 1572663
 1572660      86 1572669 1572666      87 1572672 1572666      87 1572672 1572669
      86 1572678 1572675      87 1572681 1572675      87 1572681 1572678      86
 1572687 1572684      87 1572690 1572684      87 1572690 1572687      86 1572696
 1572693      87 1572699 1572693      87 1572699 1572696      86 1572705 1572702
      87 1572708 1572702      87 1572708 1572705      86 1572714 1572711      87
 1572717 1572711      87 1572717 1572714      86 1572723 1572720      87 1572726
 1572720      87 1572726 1572723      86 1572732 1572729      87 1572735 1572729
      87 1572735 1572732      86 1572741 1572738      87 1572744 1572738      87
 1572744 1572741      86 1572750 1572747      87 1572753 1572747      87 1572753
 1572750      86 1572759 1572756      87 1572762 1572756      87 1572762 1572759
      86 1572768 1572765      87 1572771 1572765      87 1572771 1572768      86
 1572777 1572774      87 1572780 1572774      87 1572780 1572777      86 1572786
 1572783      87 1572789 1572783      87 1572789 1572786      86 1572795 1572792
      87 1572798 1572792      87 1572798 1572795      86 1572804 1572801      87
 1572807 1572801      87 1572807 1572804      86 1572813 1572810      87 1572816
 1572810      87 1572816 1572813      86 1572822 1572819      87 1572825 1572819
      87 1572825 1572822      86 1572831 1572828      87 1572834 1572828      87
 1572834 1572831      86 1572840 1572837      87 1572843 1572837      87 1572843
 1572840      86 1572849 1572846      87 1572852 1572846      87 1572852 1572849
      86 1572858 1572855      87 1572861 1572855      87 1572861 1572858      86
 1572867 1572864      87 1572870 1572864      87 1572870 1572867      86 1572876
 1572873      87 1572879 1572873      87 1572879 1572876      86 1572885 1572882
      87 1572888 1572882      87 1572888 1572885      86 1572894 1572891      87
 1572897 1572891      87 1572897 1572894      86 1572903 1572900      87 1572906
 1572900      87 1572906 1572903      86 1572912 1572909      87 1572915 1572909
      87 1572915 1572912      86 1572921 1572918      87 1572924 1572918      87
 1572924 1572921      86 1572930 1572927      87 1572933 1572927      87 1572933
 1572930      86 1572939 1572936      87 1572942 1572936      87 1572942 1572939
      86 1572948 1572945      87 1572951 1572945      87 1572951 1572948      86
 1572957 1572954      87 1572960 1572954      87 1572960 1572957      86 1572966
 1572963      87 1572969 1572963      87 1572969 1572966      86 1572975 1572972
      87 1572978 1572972      87 1572978 1572975      86 1572984 1572981      87
 1572987 1572981      87 1572987 1572984      86 1572993 1572990      87 1572996
 1572990      87 1572996 1572993      86 1573002 1572999      87 1573005 1572999
      87 1573005 1573002      86 1573011 1573008      87 1573014 1573008      87
 1573014 1573011      86 1573020 1573017      87 1573023 1573017      87 1573023
 1573020      86 1573029 1573026      87 1573032 1573026      87 1573032 1573029
      86 1573038 1573035      87 1573041 1573035      87 1573041 1573038      86
 1573047 1573044      87 1573050 1573044      87 1573050 1573047      86 1573056
 1573053      87 1573059 1573053      87 1573059 1573056      86 1573065 1573062
      87 1573068 1573062      87 1573068 1573065      86 1573074 1573071      87
 1573077 1573071      87 1573077 1573074      86 1573083 1573080      87 1573086
 1573080      87 1573086 1573083      86 1573092 1573089      87 1573095 1573089
      87 1573095 1573092      86 1573101 1573098      87 1573104 1573098      87
 1573104 1573101      86 1573110 1573107      87 1573113 1573107      87 1573113
 1573110      86 1573119 1573116      87 1573122 1573116      87 1573122 1573119
      86 1573128 1573125      87 1573131 1573125      87 1573131 1573128      86
 1573137 1573134      87 1573140 1573134      87 1573140 1573137      86 1573146
 1573143      87 1573149 1573143      87 1573149 1573146      86 1573155 1573152
      87 1573158 1573152      87 1573158 1573155      86 1573164 1573161      87
 1573167 1573161      87 1573167 1573164      86 1573173 1573170      87 1573176
 1573170      87 1573176 1573173      86 1573182 1573179      87 1573185 1573179
      87 1573185 1573182      86 1573191 1573188      87 1573194 1573188      87
 1573194 1573191      86 1573200 1573197      87 1573203 1573197      87 1573203
 1573200      86 1573209 1573206      87 1573212 1573206      87 1573212 1573209
      86 1573218 1573215      87 1573221 1573215      87 1573221 1573218      86
 1573227 1573224      87 1573230 1573224      87 1573230 1573227      86 1573236
 1573233      87 1573239 1573233      87 1573239 1573236      86 1573245 1573242
      87 1573248 1573242      87 1573248 1573245      86 1573254 1573251      87
 1573257 1573251      87 1573257 1573254      86 1573263 1573260      87 1573266
 1573260      87 1573266 1573263      86 1573272 1573269      87 1573275 1573269
      87 1573275 1573272      86 1573281 1573278      87 1573284 1573278      87
 1573284 1573281      86 1573290 1573287      87 1573293 1573287      87 1573293
 1573290      86 1573299 1573296      87 1573302 1573296      87 1573302 1573299
      86 1573308 1573305      87 1573311 1573305      87 1573311 1573308      86
 1573317 1573314      87 1573320 1573314      87 1573320 1573317      86 1573326
 1573323      87 1573329 1573323      87 1573329 1573326      86 1573335 1573332
      87 1573338 1573332      87 1573338 1573335      86 1573344 1573341      87
 1573347 1573341      87 1573347 1573344      86 1573353 1573350      87 1573356
 1573350      87 1573356 1573353      86 1573362 1573359      87 1573365 1573359
      87 1573365 1573362      86 1573371 1573368      87 1573374 1573368      87
 1573374 1573371      86 1573380 1573377      87 1573383 1573377      87 1573383
 1573380      86 1573389 1573386      87 1573392 1573386      87 1573392 1573389
      86 1573398 1573395      87 1573401 1573395      87 1573401 1573398      86
 1573407 1573404      87 1573410 1573404      87 1573410 1573407      86 1573416
 1573413      87 1573419 1573413      87 1573419 1573416      86 1573425 1573422
      87 1573428 1573422      87 1573428 1573425      86 1573434 1573431      87
 1573437 1573431      87 1573437 1573434      86 1573443 1573440      87 1573446
 1573440      87 1573446 1573443      86 1573452 1573449      87 1573455 1573449
      87 1573455 1573452      86 1573461 1573458      87 1573464 1573458      87
 1573464 1573461      86 1573470 1573467      87 1573473 1573467      87 1573473
 1573470      86 1573479 1573476      87 1573482 1573476      87 1573482 1573479
      86 1573488 1573485      87 1573491 1573485      87 1573491 1573488      86
 1573497 1573494      87 1573500 1573494      87 1573500 1573497      86 1573506
 1573503      87 1573509 1573503      87 1573509 1573506      86 1573515 1573512
      87 1573518 1573512      87 1573518 1573515      86 1573524 1573521      87
 1573527 1573521      87 1573527 1573524      86 1573533 1573530      87 1573536
 1573530      87 1573536 1573533      86 1573542 1573539      87 1573545 1573539
      87 1573545 1573542      86 1573551 1573548      87 1573554 1573548      87
 1573554 1573551      86 1573560 1573557      87 1573563 1573557      87 1573563
 1573560      86 1573569 1573566      87 1573572 1573566      87 1573572 1573569
      86 1573578 1573575      87 1573581 1573575      87 1573581 1573578      86
 1573587 1573584      87 1573590 1573584      87 1573590 1573587      86 1573596
 1573593      87 1573599 1573593      87 1573599 1573596      86 1573605 1573602
      87 1573608 1573602      87 1573608 1573605      86 1573614 1573611      87
 1573617 1573611      87 1573617 1573614      86 1573623 1573620      87 1573626
 1573620      87 1573626 1573623      86 1573632 1573629      87 1573635 1573629
      87 1573635 1573632      86 1573641 1573638      87 1573644 1573638      87
 1573644 1573641      86 1573650 1573647      87 1573653 1573647      87 1573653
 1573650      86 1573659 1573656      87 1573662 1573656      87 1573662 1573659
      86 1573668 1573665      87 1573671 1573665      87 1573671 1573668      86
 1573677 1573674      87 1573680 1573674      87 1573680 1573677      86 1573686
 1573683      87 1573689 1573683      87 1573689 1573686      86 1573695 1573692
      87 1573698 1573692      87 1573698 1573695      86 1573704 1573701      87
 1573707 1573701      87 1573707 1573704      86 1573713 1573710      87 1573716
 1573710      87 1573716 1573713      86 1573722 1573719      87 1573725 1573719
      87 1573725 1573722      86 1573731 1573728      87 1573734 1573728      87
 1573734 1573731      86 1573740 1573737      87 1573743 1573737      87 1573743
 1573740      86 1573749 1573746      87 1573752 1573746      87 1573752 1573749
      86 1573758 1573755      87 1573761 1573755      87 1573761 1573758      86
 1573767 1573764      87 1573770 1573764      87 1573770 1573767      86 1573776
 1573773      87 1573779 1573773      87 1573779 1573776      86 1573785 1573782
      87 1573788 1573782      87 1573788 1573785      86 1573794 1573791      87
 1573797 1573791      87 1573797 1573794      86 1573803 1573800      87 1573806
 1573800      87 1573806 1573803      86 1573812 1573809      87 1573815 1573809
      87 1573815 1573812      86 1573821 1573818      87 1573824 1573818      87
 1573824 1573821      86 1573830 1573827      87 1573833 1573827      87 1573833
 1573830      86 1573839 1573836      87 1573842 1573836      87 1573842 1573839
      86 1573848 1573845      87 1573851 1573845      87 1573851 1573848      86
 1573857 1573854      87 1573860 1573854      87 1573860 1573857      86 1573866
 1573863      87 1573869 1573863      87 1573869 1573866      86 1573875 1573872
      87 1573878 1573872      87 1573878 1573875      86 1573884 1573881      87
 1573887 1573881      87 1573887 1573884      86 1573893 1573890      87 1573896
 1573890      87 1573896 1573893      86 1573902 1573899      87 1573905 1573899
      87 1573905 1573902      86 1573911 1573908      87 1573914 1573908      87
 1573914 1573911      86 1573920 1573917      87 1573923 1573917      87 1573923
 1573920      86 1573929 1573926      87 1573932 1573926      87 1573932 1573929
      86 1573938 1573935      87 1573941 1573935      87 1573941 1573938      86
 1573947 1573944      87 1573950 1573944      87 1573950 1573947      86 1573956
 1573953      87 1573959 1573953      87 1573959 1573956      86 1573965 1573962
      87 1573968 1573962      87 1573968 1573965      86 1573974 1573971      87
 1573977 1573971      87 1573977 1573974      86 1573983 1573980      87 1573986
 1573980      87 1573986 1573983      86 1573992 1573989      87 1573995 1573989
      87 1573995 1573992      86 1574001 1573998      87 1574004 1573998      87
 1574004 1574001      86 1574010 1574007      87 1574013 1574007      87 1574013
 1574010      86 1574019 1574016      87 1574022 1574016      87 1574022 1574019
      86 1574028 1574025      87 1574031 1574025      87 1574031 1574028      86
 1574037 1574034      87 1574040 1574034      87 1574040 1574037      86 1574046
 1574043      87 1574049 1574043      87 1574049 1574046      86 1574055 1574052
      87 1574058 1574052      87 1574058 1574055      86 1574064 1574061      87
 1574067 1574061      87 1574067 1574064      86 1574073 1574070      87 1574076
 1574070      87 1574076 1574073      86 1574082 1574079      87 1574085 1574079
      87 1574085 1574082      86 1574091 1574088      87 1574094 1574088      87
 1574094 1574091      86 1574100 1574097      87 1574103 1574097      87 1574103
 1574100      86 1574109 1574106      87 1574112 1574106      87 1574112 1574109
      86 1574118 1574115      87 1574121 1574115      87 1574121 1574118      86
 1574127 1574124      87 1574130 1574124      87 1574130 1574127      86 1574136
 1574133      87 1574139 1574133      87 1574139 1574136      86 1574145 1574142
      87 1574148 1574142      87 1574148 1574145      86 1574154 1574151      87
 1574157 1574151      87 1574157 1574154      86 1574163 1574160      87 1574166
 1574160      87 1574166 1574163      86 1574172 1574169      87 1574175 1574169
      87 1574175 1574172      86 1574181 1574178      87 1574184 1574178      87
 1574184 1574181      86 1574190 1574187      87 1574193 1574187      87 1574193
 1574190      86 1574199 1574196      87 1574202 1574196      87 1574202 1574199
      86 1574208 1574205      87 1574211 1574205      87 1574211 1574208      86
 1574217 1574214      87 1574220 1574214      87 1574220 1574217      86 1574226
 1574223      87 1574229 1574223      87 1574229 1574226      86 1574235 1574232
      87 1574238 1574232      87 1574238 1574235      86 1574244 1574241      87
 1574247 1574241      87 1574247 1574244      86 1574253 1574250      87 1574256
 1574250      87 1574256 1574253      86 1574262 1574259      87 1574265 1574259
      87 1574265 1574262      86 1574271 1574268      87 1574274 1574268      87
 1574274 1574271      86 1574280 1574277      87 1574283 1574277      87 1574283
 1574280      86 1574289 1574286      87 1574292 1574286      87 1574292 1574289
      86 1574298 1574295      87 1574301 1574295      87 1574301 1574298      86
 1574307 1574304      87 1574310 1574304      87 1574310 1574307      86 1574316
 1574313      87 1574319 1574313      87 1574319 1574316      86 1574325 1574322
      87 1574328 1574322      87 1574328 1574325      86 1574334 1574331      87
 1574337 1574331      87 1574337 1574334      86 1574343 1574340      87 1574346
 1574340      87 1574346 1574343      86 1574352 1574349      87 1574355 1574349
      87 1574355 1574352      86 1574361 1574358      87 1574364 1574358      87
 1574364 1574361      86 1574370 1574367      87 1574373 1574367      87 1574373
 1574370      86 1574379 1574376      87 1574382 1574376      87 1574382 1574379
      86 1574388 1574385      87 1574391 1574385      87 1574391 1574388      86
 1574397 1574394      87 1574400 1574394      87 1574400 1574397      86 1574406
 1574403      87 1574409 1574403      87 1574409 1574406      86 1574415 1574412
      87 1574418 1574412      87 1574418 1574415      86 1574424 1574421      87
 1574427 1574421      87 1574427 1574424      86 1574433 1574430      87 1574436
 1574430      87 1574436 1574433      86 1574442 1574439      87 1574445 1574439
      87 1574445 1574442      86 1574451 1574448      87 1574454 1574448      87
 1574454 1574451      86 1574460 1574457      87 1574463 1574457      87 1574463
 1574460      86 1574469 1574466      87 1574472 1574466      87 1574472 1574469
      86 1574478 1574475      87 1574481 1574475      87 1574481 1574478      86
 1574487 1574484      87 1574490 1574484      87 1574490 1574487      86 1574496
 1574493      87 1574499 1574493      87 1574499 1574496      86 1574505 1574502
      87 1574508 1574502      87 1574508 1574505      86 1574514 1574511      87
 1574517 1574511      87 1574517 1574514      86 1574523 1574520      87 1574526
 1574520      87 1574526 1574523      86 1574532 1574529      87 1574535 1574529
      87 1574535 1574532      86 1574541 1574538      87 1574544 1574538      87
 1574544 1574541      86 1574550 1574547      87 1574553 1574547      87 1574553
 1574550      86 1574559 1574556      87 1574562 1574556      87 1574562 1574559
      86 1574568 1574565      87 1574571 1574565      87 1574571 1574568      86
 1574577 1574574      87 1574580 1574574      87 1574580 1574577      86 1574586
 1574583      87 1574589 1574583      87 1574589 1574586      86 1574595 1574592
      87 1574598 1574592      87 1574598 1574595      86 1574604 1574601      87
 1574607 1574601      87 1574607 1574604      86 1574613 1574610      87 1574616
 1574610      87 1574616 1574613      86 1574622 1574619      87 1574625 1574619
      87 1574625 1574622      86 1574631 1574628      87 1574634 1574628      87
 1574634 1574631      86 1574640 1574637      87 1574643 1574637      87 1574643
 1574640      86 1574649 1574646      87 1574652 1574646      87 1574652 1574649
      86 1574658 1574655      87 1574661 1574655      87 1574661 1574658      86
 1574667 1574664      87 1574670 1574664      87 1574670 1574667      86 1574676
 1574673      87 1574679 1574673      87 1574679 1574676      86 1574685 1574682
      87 1574688 1574682      87 1574688 1574685      86 1574694 1574691      87
 1574697 1574691      87 1574697 1574694      86 1574703 1574700      87 1574706
 1574700      87 1574706 1574703      86 1574712 1574709      87 1574715 1574709
      87 1574715 1574712      86 1574721 1574718      87 1574724 1574718      87
 1574724 1574721      86 1574730 1574727      87 1574733 1574727      87 1574733
 1574730      86 1574739 1574736      87 1574742 1574736      87 1574742 1574739
      86 1574748 1574745      87 1574751 1574745      87 1574751 1574748      86
 1574757 1574754      87 1574760 1574754      87 1574760 1574757      86 1574766
 1574763      87 1574769 1574763      87 1574769 1574766      86 1574775 1574772
      87 1574778 1574772      87 1574778 1574775      86 1574784 1574781      87
 1574787 1574781      87 1574787 1574784      86 1574793 1574790      87 1574796
 1574790      87 1574796 1574793      86 1574802 1574799      87 1574805 1574799
      87 1574805 1574802      86 1574811 1574808      87 1574814 1574808      87
 1574814 1574811      86 1574820 1574817      87 1574823 1574817      87 1574823
 1574820      86 1574829 1574826      87 1574832 1574826      87 1574832 1574829
      86 1574838 1574835      87 1574841 1574835      87 1574841 1574838      86
 1574847 1574844      87 1574850 1574844      87 1574850 1574847      86 1574856
 1574853      87 1574859 1574853      87 1574859 1574856      86 1574865 1574862
      87 1574868 1574862      87 1574868 1574865      86 1574874 1574871      87
 1574877 1574871      87 1574877 1574874      86 1574883 1574880      87 1574886
 1574880      87 1574886 1574883      86 1574892 1574889      87 1574895 1574889
      87 1574895 1574892      86 1574901 1574898      87 1574904 1574898      87
 1574904 1574901      86 1574910 1574907      87 1574913 1574907      87 1574913
 1574910      86 1574919 1574916      87 1574922 1574916      87 1574922 1574919
      86 1574928 1574925      87 1574931 1574925      87 1574931 1574928      86
 1574937 1574934      87 1574940 1574934      87 1574940 1574937      86 1574946
 1574943      87 1574949 1574943      87 1574949 1574946      86 1574955 1574952
      87 1574958 1574952      87 1574958 1574955      86 1574964 1574961      87
 1574967 1574961      87 1574967 1574964      86 1574973 1574970      87 1574976
 1574970      87 1574976 1574973      86 1574982 1574979      87 1574985 1574979
      87 1574985 1574982      86 1574991 1574988      87 1574994 1574988      87
 1574994 1574991      86 1575000 1574997      87 1575003 1574997      87 1575003
 1575000      86 1575009 1575006      87 1575012 1575006      87 1575012 1575009
      86 1575018 1575015      87 1575021 1575015      87 1575021 1575018      86
 1575027 1575024      87 1575030 1575024      87 1575030 1575027      86 1575036
 1575033      87 1575039 1575033      87 1575039 1575036      86 1575045 1575042
      87 1575048 1575042      87 1575048 1575045      86 1575054 1575051      87
 1575057 1575051      87 1575057 1575054      86 1575063 1575060      87 1575066
 1575060      87 1575066 1575063      86 1575072 1575069      87 1575075 1575069
      87 1575075 1575072      86 1575081 1575078      87 1575084 1575078      87
 1575084 1575081      86 1575090 1575087      87 1575093 1575087      87 1575093
 1575090      86 1575099 1575096      87 1575102 1575096      87 1575102 1575099
      86 1575108 1575105      87 1575111 1575105      87 1575111 1575108      86
 1575117 1575114      87 1575120 1575114      87 1575120 1575117      86 1575126
 1575123      87 1575129 1575123      87 1575129 1575126      86 1575135 1575132
      87 1575138 1575132      87 1575138 1575135      86 1575144 1575141      87
 1575147 1575141      87 1575147 1575144      86 1575153 1575150      87 1575156
 1575150      87 1575156 1575153      86 1575162 1575159      87 1575165 1575159
      87 1575165 1575162      86 1575171 1575168      87 1575174 1575168      87
 1575174 1575171      86 1575180 1575177      87 1575183 1575177      87 1575183
 1575180      86 1575189 1575186      87 1575192 1575186      87 1575192 1575189
      86 1575198 1575195      87 1575201 1575195      87 1575201 1575198      86
 1575207 1575204      87 1575210 1575204      87 1575210 1575207      86 1575216
 1575213      87 1575219 1575213      87 1575219 1575216      86 1575225 1575222
      87 1575228 1575222      87 1575228 1575225      86 1575234 1575231      87
 1575237 1575231      87 1575237 1575234      86 1575243 1575240      87 1575246
 1575240      87 1575246 1575243      86 1575252 1575249      87 1575255 1575249
      87 1575255 1575252      86 1575261 1575258      87 1575264 1575258      87
 1575264 1575261      86 1575270 1575267      87 1575273 1575267      87 1575273
 1575270      86 1575279 1575276      87 1575282 1575276      87 1575282 1575279
      86 1575288 1575285      87 1575291 1575285      87 1575291 1575288      86
 1575297 1575294      87 1575300 1575294      87 1575300 1575297      86 1575306
 1575303      87 1575309 1575303      87 1575309 1575306      86 1575315 1575312
      87 1575318 1575312      87 1575318 1575315      86 1575324 1575321      87
 1575327 1575321      87 1575327 1575324      86 1575333 1575330      87 1575336
 1575330      87 1575336 1575333      86 1575342 1575339      87 1575345 1575339
      87 1575345 1575342      86 1575351 1575348      87 1575354 1575348      87
 1575354 1575351      86 1575360 1575357      87 1575363 1575357      87 1575363
 1575360      86 1575369 1575366      87 1575372 1575366      87 1575372 1575369
      86 1575378 1575375      87 1575381 1575375      87 1575381 1575378      86
 1575387 1575384      87 1575390 1575384      87 1575390 1575387      86 1575396
 1575393      87 1575399 1575393      87 1575399 1575396      86 1575405 1575402
      87 1575408 1575402      87 1575408 1575405      86 1575414 1575411      87
 1575417 1575411      87 1575417 1575414      86 1575423 1575420      87 1575426
 1575420      87 1575426 1575423      86 1575432 1575429      87 1575435 1575429
      87 1575435 1575432      86 1575441 1575438      87 1575444 1575438      87
 1575444 1575441      86 1575450 1575447      87 1575453 1575447      87 1575453
 1575450      86 1575459 1575456      87 1575462 1575456      87 1575462 1575459
      86 1575468 1575465      87 1575471 1575465      87 1575471 1575468      86
 1575477 1575474      87 1575480 1575474      87 1575480 1575477      86 1575486
 1575483      87 1575489 1575483      87 1575489 1575486      86 1575495 1575492
      87 1575498 1575492      87 1575498 1575495      86 1575504 1575501      87
 1575507 1575501      87 1575507 1575504      86 1575513 1575510      87 1575516
 1575510      87 1575516 1575513      86 1575522 1575519      87 1575525 1575519
      87 1575525 1575522      86 1575531 1575528      87 1575534 1575528      87
 1575534 1575531      86 1575540 1575537      87 1575543 1575537      87 1575543
 1575540      86 1575549 1575546      87 1575552 1575546      87 1575552 1575549
      86 1575558 1575555      87 1575561 1575555      87 1575561 1575558      86
 1575567 1575564      87 1575570 1575564      87 1575570 1575567      86 1575576
 1575573      87 1575579 1575573      87 1575579 1575576      86 1575585 1575582
      87 1575588 1575582      87 1575588 1575585      86 1575594 1575591      87
 1575597 1575591      87 1575597 1575594      86 1575603 1575600      87 1575606
 1575600      87 1575606 1575603      86 1575612 1575609      87 1575615 1575609
      87 1575615 1575612      86 1575621 1575618      87 1575624 1575618      87
 1575624 1575621      86 1575630 1575627      87 1575633 1575627      87 1575633
 1575630      86 1575639 1575636      87 1575642 1575636      87 1575642 1575639
      86 1575648 1575645      87 1575651 1575645      87 1575651 1575648      86
 1575657 1575654      87 1575660 1575654      87 1575660 1575657      86 1575666
 1575663      87 1575669 1575663      87 1575669 1575666      86 1575675 1575672
      87 1575678 1575672      87 1575678 1575675      86 1575684 1575681      87
 1575687 1575681      87 1575687 1575684      86 1575693 1575690      87 1575696
 1575690      87 1575696 1575693      86 1575702 1575699      87 1575705 1575699
      87 1575705 1575702      86 1575711 1575708      87 1575714 1575708      87
 1575714 1575711      86 1575720 1575717      87 1575723 1575717      87 1575723
 1575720      86 1575729 1575726      87 1575732 1575726      87 1575732 1575729
      86 1575738 1575735      87 1575741 1575735      87 1575741 1575738      86
 1575747 1575744      87 1575750 1575744      87 1575750 1575747      86 1575756
 1575753      87 1575759 1575753      87 1575759 1575756      86 1575765 1575762
      87 1575768 1575762      87 1575768 1575765      86 1575774 1575771      87
 1575777 1575771      87 1575777 1575774      86 1575783 1575780      87 1575786
 1575780      87 1575786 1575783      86 1575792 1575789      87 1575795 1575789
      87 1575795 1575792      86 1575801 1575798      87 1575804 1575798      87
 1575804 1575801      86 1575810 1575807      87 1575813 1575807      87 1575813
 1575810      86 1575819 1575816      87 1575822 1575816      87 1575822 1575819
      86 1575828 1575825      87 1575831 1575825      87 1575831 1575828      86
 1575837 1575834      87 1575840 1575834      87 1575840 1575837      86 1575846
 1575843      87 1575849 1575843      87 1575849 1575846      86 1575855 1575852
      87 1575858 1575852      87 1575858 1575855      86 1575864 1575861      87
 1575867 1575861      87 1575867 1575864      86 1575873 1575870      87 1575876
 1575870      87 1575876 1575873      86 1575882 1575879      87 1575885 1575879
      87 1575885 1575882      86 1575891 1575888      87 1575894 1575888      87
 1575894 1575891      86 1575900 1575897      87 1575903 1575897      87 1575903
 1575900      86 1575909 1575906      87 1575912 1575906      87 1575912 1575909
      86 1575918 1575915      87 1575921 1575915      87 1575921 1575918      86
 1575927 1575924      87 1575930 1575924      87 1575930 1575927      86 1575936
 1575933      87 1575939 1575933      87 1575939 1575936      86 1575945 1575942
      87 1575948 1575942      87 1575948 1575945      86 1575954 1575951      87
 1575957 1575951      87 1575957 1575954      86 1575963 1575960      87 1575966
 1575960      87 1575966 1575963      86 1575972 1575969      87 1575975 1575969
      87 1575975 1575972      86 1575981 1575978      87 1575984 1575978      87
 1575984 1575981      86 1575990 1575987      87 1575993 1575987      87 1575993
 1575990      86 1575999 1575996      87 1576002 1575996      87 1576002 1575999
      86 1576008 1576005      87 1576011 1576005      87 1576011 1576008      86
 1576017 1576014      87 1576020 1576014      87 1576020 1576017      86 1576026
 1576023      87 1576029 1576023      87 1576029 1576026      86 1576035 1576032
      87 1576038 1576032      87 1576038 1576035      86 1576044 1576041      87
 1576047 1576041      87 1576047 1576044      86 1576053 1576050      87 1576056
 1576050      87 1576056 1576053      86 1576062 1576059      87 1576065 1576059
      87 1576065 1576062      86 1576071 1576068      87 1576074 1576068      87
 1576074 1576071      86 1576080 1576077      87 1576083 1576077      87 1576083
 1576080      86 1576089 1576086      87 1576092 1576086      87 1576092 1576089
      86 1576098 1576095      87 1576101 1576095      87 1576101 1576098      86
 1576107 1576104      87 1576110 1576104      87 1576110 1576107      86 1576116
 1576113      87 1576119 1576113      87 1576119 1576116      86 1576125 1576122
      87 1576128 1576122      87 1576128 1576125      86 1576134 1576131      87
 1576137 1576131      87 1576137 1576134      86 1576143 1576140      87 1576146
 1576140      87 1576146 1576143      86 1576152 1576149      87 1576155 1576149
      87 1576155 1576152      86 1576161 1576158      87 1576164 1576158      87
 1576164 1576161      86 1576170 1576167      87 1576173 1576167      87 1576173
 1576170      86 1576179 1576176      87 1576182 1576176      87 1576182 1576179
      86 1576188 1576185      87 1576191 1576185      87 1576191 1576188      86
 1576197 1576194      87 1576200 1576194      87 1576200 1576197      86 1576206
 1576203      87 1576209 1576203      87 1576209 1576206      86 1576215 1576212
      87 1576218 1576212      87 1576218 1576215      86 1576224 1576221      87
 1576227 1576221      87 1576227 1576224      86 1576233 1576230      87 1576236
 1576230      87 1576236 1576233      86 1576242 1576239      87 1576245 1576239
      87 1576245 1576242      86 1576251 1576248      87 1576254 1576248      87
 1576254 1576251      86 1576260 1576257      87 1576263 1576257      87 1576263
 1576260      86 1576269 1576266      87 1576272 1576266      87 1576272 1576269
      86 1576278 1576275      87 1576281 1576275      87 1576281 1576278      86
 1576287 1576284      87 1576290 1576284      87 1576290 1576287      86 1576296
 1576293      87 1576299 1576293      87 1576299 1576296      86 1576305 1576302
      87 1576308 1576302      87 1576308 1576305      86 1576314 1576311      87
 1576317 1576311      87 1576317 1576314      86 1576323 1576320      87 1576326
 1576320      87 1576326 1576323      86 1576332 1576329      87 1576335 1576329
      87 1576335 1576332      86 1576341 1576338      87 1576344 1576338      87
 1576344 1576341      86 1576350 1576347      87 1576353 1576347      87 1576353
 1576350      86 1576359 1576356      87 1576362 1576356      87 1576362 1576359
      86 1576368 1576365      87 1576371 1576365      87 1576371 1576368      86
 1576377 1576374      87 1576380 1576374      87 1576380 1576377      86 1576386
 1576383      87 1576389 1576383      87 1576389 1576386      86 1576395 1576392
      87 1576398 1576392      87 1576398 1576395      86 1576404 1576401      87
 1576407 1576401      87 1576407 1576404      86 1576413 1576410      87 1576416
 1576410      87 1576416 1576413      86 1576422 1576419      87 1576425 1576419
      87 1576425 1576422      86 1576431 1576428      87 1576434 1576428      87
 1576434 1576431      86 1576440 1576437      87 1576443 1576437      87 1576443
 1576440      86 1576449 1576446      87 1576452 1576446      87 1576452 1576449
      86 1576458 1576455      87 1576461 1576455      87 1576461 1576458      86
 1576467 1576464      87 1576470 1576464      87 1576470 1576467      86 1576476
 1576473      87 1576479 1576473      87 1576479 1576476      86 1576485 1576482
      87 1576488 1576482      87 1576488 1576485      86 1576494 1576491      87
 1576497 1576491      87 1576497 1576494      86 1576503 1576500      87 1576506
 1576500      87 1576506 1576503      86 1576512 1576509      87 1576515 1576509
      87 1576515 1576512      86 1576521 1576518      87 1576524 1576518      87
 1576524 1576521      86 1576530 1576527      87 1576533 1576527      87 1576533
 1576530      86 1576539 1576536      87 1576542 1576536      87 1576542 1576539
      86 1576548 1576545      87 1576551 1576545      87 1576551 1576548      86
 1576557 1576554      87 1576560 1576554      87 1576560 1576557      86 1576566
 1576563      87 1576569 1576563      87 1576569 1576566      86 1576575 1576572
      87 1576578 1576572      87 1576578 1576575      86 1576584 1576581      87
 1576587 1576581      87 1576587 1576584      86 1576593 1576590      87 1576596
 1576590      87 1576596 1576593      86 1576602 1576599      87 1576605 1576599
      87 1576605 1576602      86 1576611 1576608      87 1576614 1576608      87
 1576614 1576611      86 1576620 1576617      87 1576623 1576617      87 1576623
 1576620      86 1576629 1576626      87 1576632 1576626      87 1576632 1576629
      86 1576638 1576635      87 1576641 1576635      87 1576641 1576638      86
 1576647 1576644      87 1576650 1576644      87 1576650 1576647      86 1576656
 1576653      87 1576659 1576653      87 1576659 1576656      86 1576665 1576662
      87 1576668 1576662      87 1576668 1576665      86 1576674 1576671      87
 1576677 1576671      87 1576677 1576674      86 1576683 1576680      87 1576686
 1576680      87 1576686 1576683      86 1576692 1576689      87 1576695 1576689
      87 1576695 1576692      86 1576701 1576698      87 1576704 1576698      87
 1576704 1576701      86 1576710 1576707      87 1576713 1576707      87 1576713
 1576710      86 1576719 1576716      87 1576722 1576716      87 1576722 1576719
      86 1576728 1576725      87 1576731 1576725      87 1576731 1576728      86
 1576737 1576734      87 1576740 1576734      87 1576740 1576737      86 1576746
 1576743      87 1576749 1576743      87 1576749 1576746      86 1576755 1576752
      87 1576758 1576752      87 1576758 1576755      86 1576764 1576761      87
 1576767 1576761      87 1576767 1576764      86 1576773 1576770      87 1576776
 1576770      87 1576776 1576773      86 1576782 1576779      87 1576785 1576779
      87 1576785 1576782      86 1576791 1576788      87 1576794 1576788      87
 1576794 1576791      86 1576800 1576797      87 1576803 1576797      87 1576803
 1576800      86 1576809 1576806      87 1576812 1576806      87 1576812 1576809
      86 1576818 1576815      87 1576821 1576815      87 1576821 1576818      86
 1576827 1576824      87 1576830 1576824      87 1576830 1576827      86 1576836
 1576833      87 1576839 1576833      87 1576839 1576836      86 1576845 1576842
      87 1576848 1576842      87 1576848 1576845      86 1576854 1576851      87
 1576857 1576851      87 1576857 1576854      86 1576863 1576860      87 1576866
 1576860      87 1576866 1576863      86 1576872 1576869      87 1576875 1576869
      87 1576875 1576872      86 1576881 1576878      87 1576884 1576878      87
 1576884 1576881      86 1576890 1576887      87 1576893 1576887      87 1576893
 1576890      86 1576899 1576896      87 1576902 1576896      87 1576902 1576899
      86 1576908 1576905      87 1576911 1576905      87 1576911 1576908      86
 1576917 1576914      87 1576920 1576914      87 1576920 1576917      86 1576926
 1576923      87 1576929 1576923      87 1576929 1576926      86 1576935 1576932
      87 1576938 1576932      87 1576938 1576935      86 1576944 1576941      87
 1576947 1576941      87 1576947 1576944      86 1576953 1576950      87 1576956
 1576950      87 1576956 1576953      86 1576962 1576959      87 1576965 1576959
      87 1576965 1576962      86 1576971 1576968      87 1576974 1576968      87
 1576974 1576971      86 1576980 1576977      87 1576983 1576977      87 1576983
 1576980      86 1576989 1576986      87 1576992 1576986      87 1576992 1576989
      86 1576998 1576995      87 1577001 1576995      87 1577001 1576998      86
 1577007 1577004      87 1577010 1577004      87 1577010 1577007      86 1577016
 1577013      87 1577019 1577013      87 1577019 1577016      86 1577025 1577022
      87 1577028 1577022      87 1577028 1577025      86 1577034 1577031      87
 1577037 1577031      87 1577037 1577034      86 1577043 1577040      87 1577046
 1577040      87 1577046 1577043      86 1577052 1577049      87 1577055 1577049
      87 1577055 1577052      86 1577061 1577058      87 1577064 1577058      87
 1577064 1577061      86 1577070 1577067      87 1577073 1577067      87 1577073
 1577070      86 1577079 1577076      87 1577082 1577076      87 1577082 1577079
      86 1577088 1577085      87 1577091 1577085      87 1577091 1577088      86
 1577097 1577094      87 1577100 1577094      87 1577100 1577097      86 1577106
 1577103      87 1577109 1577103      87 1577109 1577106      86 1577115 1577112
      87 1577118 1577112      87 1577118 1577115      86 1577124 1577121      87
 1577127 1577121      87 1577127 1577124      86 1577133 1577130      87 1577136
 1577130      87 1577136 1577133      86 1577142 1577139      87 1577145 1577139
      87 1577145 1577142      86 1577151 1577148      87 1577154 1577148      87
 1577154 1577151      86 1577160 1577157      87 1577163 1577157      87 1577163
 1577160      86 1577169 1577166      87 1577172 1577166      87 1577172 1577169
      86 1577178 1577175      87 1577181 1577175      87 1577181 1577178      86
 1577187 1577184      87 1577190 1577184      87 1577190 1577187      86 1577196
 1577193      87 1577199 1577193      87 1577199 1577196      86 1577205 1577202
      87 1577208 1577202      87 1577208 1577205      86 1577214 1577211      87
 1577217 1577211      87 1577217 1577214      86 1577223 1577220      87 1577226
 1577220      87 1577226 1577223      86 1577232 1577229      87 1577235 1577229
      87 1577235 1577232      86 1577241 1577238      87 1577244 1577238      87
 1577244 1577241      86 1577250 1577247      87 1577253 1577247      87 1577253
 1577250      86 1577259 1577256      87 1577262 1577256      87 1577262 1577259
      86 1577268 1577265      87 1577271 1577265      87 1577271 1577268      86
 1577277 1577274      87 1577280 1577274      87 1577280 1577277      86 1577286
 1577283      87 1577289 1577283      87 1577289 1577286      86 1577295 1577292
      87 1577298 1577292      87 1577298 1577295      86 1577304 1577301      87
 1577307 1577301      87 1577307 1577304      86 1577313 1577310      87 1577316
 1577310      87 1577316 1577313      86 1577322 1577319      87 1577325 1577319
      87 1577325 1577322      86 1577331 1577328      87 1577334 1577328      87
 1577334 1577331      86 1577340 1577337      87 1577343 1577337      87 1577343
 1577340      86 1577349 1577346      87 1577352 1577346      87 1577352 1577349
      86 1577358 1577355      87 1577361 1577355      87 1577361 1577358      86
 1577367 1577364      87 1577370 1577364      87 1577370 1577367      86 1577376
 1577373      87 1577379 1577373      87 1577379 1577376      86 1577385 1577382
      87 1577388 1577382      87 1577388 1577385      86 1577394 1577391      87
 1577397 1577391      87 1577397 1577394      86 1577403 1577400      87 1577406
 1577400      87 1577406 1577403      86 1577412 1577409      87 1577415 1577409
      87 1577415 1577412      86 1577421 1577418      87 1577424 1577418      87
 1577424 1577421      86 1577430 1577427      87 1577433 1577427      87 1577433
 1577430      86 1577439 1577436      87 1577442 1577436      87 1577442 1577439
      86 1577448 1577445      87 1577451 1577445      87 1577451 1577448      86
 1577457 1577454      87 1577460 1577454      87 1577460 1577457      86 1577466
 1577463      87 1577469 1577463      87 1577469 1577466      86 1577475 1577472
      87 1577478 1577472      87 1577478 1577475      86 1577484 1577481      87
 1577487 1577481      87 1577487 1577484      86 1577493 1577490      87 1577496
 1577490      87 1577496 1577493      86 1577502 1577499      87 1577505 1577499
      87 1577505 1577502      86 1577511 1577508      87 1577514 1577508      87
 1577514 1577511      86 1577520 1577517      87 1577523 1577517      87 1577523
 1577520      86 1577529 1577526      87 1577532 1577526      87 1577532 1577529
      86 1577538 1577535      87 1577541 1577535      87 1577541 1577538      86
 1577547 1577544      87 1577550 1577544      87 1577550 1577547      86 1577556
 1577553      87 1577559 1577553      87 1577559 1577556      86 1577565 1577562
      87 1577568 1577562      87 1577568 1577565      86 1577574 1577571      87
 1577577 1577571      87 1577577 1577574      86 1577583 1577580      87 1577586
 1577580      87 1577586 1577583      86 1577592 1577589      87 1577595 1577589
      87 1577595 1577592      86 1577601 1577598      87 1577604 1577598      87
 1577604 1577601      86 1577610 1577607      87 1577613 1577607      87 1577613
 1577610      86 1577619 1577616      87 1577622 1577616      87 1577622 1577619
      86 1577628 1577625      87 1577631 1577625      87 1577631 1577628      86
 1577637 1577634      87 1577640 1577634      87 1577640 1577637      86 1577646
 1577643      87 1577649 1577643      87 1577649 1577646      86 1577655 1577652
      87 1577658 1577652      87 1577658 1577655      86 1577664 1577661      87
 1577667 1577661      87 1577667 1577664      86 1577673 1577670      87 1577676
 1577670      87 1577676 1577673      86 1577682 1577679      87 1577685 1577679
      87 1577685 1577682      86 1577691 1577688      87 1577694 1577688      87
 1577694 1577691      86 1577700 1577697      87 1577703 1577697      87 1577703
 1577700      86 1577709 1577706      87 1577712 1577706      87 1577712 1577709
      86 1577718 1577715      87 1577721 1577715      87 1577721 1577718      86
 1577727 1577724      87 1577730 1577724      87 1577730 1577727      86 1577736
 1577733      87 1577739 1577733      87 1577739 1577736      86 1577745 1577742
      87 1577748 1577742      87 1577748 1577745      86 1577754 1577751      87
 1577757 1577751      87 1577757 1577754      86 1577763 1577760      87 1577766
 1577760      87 1577766 1577763      86 1577772 1577769      87 1577775 1577769
      87 1577775 1577772      86 1577781 1577778      87 1577784 1577778      87
 1577784 1577781      86 1577790 1577787      87 1577793 1577787      87 1577793
 1577790      86 1577799 1577796      87 1577802 1577796      87 1577802 1577799
      86 1577808 1577805      87 1577811 1577805      87 1577811 1577808      86
 1577817 1577814      87 1577820 1577814      87 1577820 1577817      86 1577826
 1577823      87 1577829 1577823      87 1577829 1577826      86 1577835 1577832
      87 1577838 1577832      87 1577838 1577835      86 1577844 1577841      87
 1577847 1577841      87 1577847 1577844      86 1577853 1577850      87 1577856
 1577850      87 1577856 1577853      86 1577862 1577859      87 1577865 1577859
      87 1577865 1577862      86 1577871 1577868      87 1577874 1577868      87
 1577874 1577871      86 1577880 1577877      87 1577883 1577877      87 1577883
 1577880      86 1577889 1577886      87 1577892 1577886      87 1577892 1577889
      86 1577898 1577895      87 1577901 1577895      87 1577901 1577898      86
 1577907 1577904      87 1577910 1577904      87 1577910 1577907      86 1577916
 1577913      87 1577919 1577913      87 1577919 1577916      86 1577925 1577922
      87 1577928 1577922      87 1577928 1577925      86 1577934 1577931      87
 1577937 1577931      87 1577937 1577934      86 1577943 1577940      87 1577946
 1577940      87 1577946 1577943      86 1577952 1577949      87 1577955 1577949
      87 1577955 1577952      86 1577961 1577958      87 1577964 1577958      87
 1577964 1577961      86 1577970 1577967      87 1577973 1577967      87 1577973
 1577970      86 1577979 1577976      87 1577982 1577976      87 1577982 1577979
      86 1577988 1577985      87 1577991 1577985      87 1577991 1577988      86
 1577997 1577994      87 1578000 1577994      87 1578000 1577997      86 1578006
 1578003      87 1578009 1578003      87 1578009 1578006      86 1578015 1578012
      87 1578018 1578012      87 1578018 1578015      86 1578024 1578021      87
 1578027 1578021      87 1578027 1578024      86 1578033 1578030      87 1578036
 1578030      87 1578036 1578033      86 1578042 1578039      87 1578045 1578039
      87 1578045 1578042      86 1578051 1578048      87 1578054 1578048      87
 1578054 1578051      86 1578060 1578057      87 1578063 1578057      87 1578063
 1578060      86 1578069 1578066      87 1578072 1578066      87 1578072 1578069
      86 1578078 1578075      87 1578081 1578075      87 1578081 1578078      86
 1578087 1578084      87 1578090 1578084      87 1578090 1578087      86 1578096
 1578093      87 1578099 1578093      87 1578099 1578096      86 1578105 1578102
      87 1578108 1578102      87 1578108 1578105      86 1578114 1578111      87
 1578117 1578111      87 1578117 1578114      86 1578123 1578120      87 1578126
 1578120      87 1578126 1578123      86 1578132 1578129      87 1578135 1578129
      87 1578135 1578132      86 1578141 1578138      87 1578144 1578138      87
 1578144 1578141      86 1578150 1578147      87 1578153 1578147      87 1578153
 1578150      86 1578159 1578156      87 1578162 1578156      87 1578162 1578159
      86 1578168 1578165      87 1578171 1578165      87 1578171 1578168      86
 1578177 1578174      87 1578180 1578174      87 1578180 1578177      86 1578186
 1578183      87 1578189 1578183      87 1578189 1578186      86 1578195 1578192
      87 1578198 1578192      87 1578198 1578195      86 1578204 1578201      87
 1578207 1578201      87 1578207 1578204      86 1578213 1578210      87 1578216
 1578210      87 1578216 1578213      86 1578222 1578219      87 1578225 1578219
      87 1578225 1578222      86 1578231 1578228      87 1578234 1578228      87
 1578234 1578231      86 1578240 1578237      87 1578243 1578237      87 1578243
 1578240      86 1578249 1578246      87 1578252 1578246      87 1578252 1578249
      86 1578258 1578255      87 1578261 1578255      87 1578261 1578258      86
 1578267 1578264      87 1578270 1578264      87 1578270 1578267      86 1578276
 1578273      87 1578279 1578273      87 1578279 1578276      86 1578285 1578282
      87 1578288 1578282      87 1578288 1578285      86 1578294 1578291      87
 1578297 1578291      87 1578297 1578294      86 1578303 1578300      87 1578306
 1578300      87 1578306 1578303      86 1578312 1578309      87 1578315 1578309
      87 1578315 1578312      86 1578321 1578318      87 1578324 1578318      87
 1578324 1578321      86 1578330 1578327      87 1578333 1578327      87 1578333
 1578330      86 1578339 1578336      87 1578342 1578336      87 1578342 1578339
      86 1578348 1578345      87 1578351 1578345      87 1578351 1578348      86
 1578357 1578354      87 1578360 1578354      87 1578360 1578357      86 1578366
 1578363      87 1578369 1578363      87 1578369 1578366      86 1578375 1578372
      87 1578378 1578372      87 1578378 1578375      86 1578384 1578381      87
 1578387 1578381      87 1578387 1578384      86 1578393 1578390      87 1578396
 1578390      87 1578396 1578393      86 1578402 1578399      87 1578405 1578399
      87 1578405 1578402      86 1578411 1578408      87 1578414 1578408      87
 1578414 1578411      86 1578420 1578417      87 1578423 1578417      87 1578423
 1578420      86 1578429 1578426      87 1578432 1578426      87 1578432 1578429
      86 1578438 1578435      87 1578441 1578435      87 1578441 1578438      86
 1578447 1578444      87 1578450 1578444      87 1578450 1578447      86 1578456
 1578453      87 1578459 1578453      87 1578459 1578456      86 1578465 1578462
      87 1578468 1578462      87 1578468 1578465      86 1578474 1578471      87
 1578477 1578471      87 1578477 1578474      86 1578483 1578480      87 1578486
 1578480      87 1578486 1578483      86 1578492 1578489      87 1578495 1578489
      87 1578495 1578492      86 1578501 1578498      87 1578504 1578498      87
 1578504 1578501      86 1578510 1578507      87 1578513 1578507      87 1578513
 1578510      86 1578519 1578516      87 1578522 1578516      87 1578522 1578519
      86 1578528 1578525      87 1578531 1578525      87 1578531 1578528      86
 1578537 1578534      87 1578540 1578534      87 1578540 1578537      86 1578546
 1578543      87 1578549 1578543      87 1578549 1578546      86 1578555 1578552
      87 1578558 1578552      87 1578558 1578555      86 1578564 1578561      87
 1578567 1578561      87 1578567 1578564      86 1578573 1578570      87 1578576
 1578570      87 1578576 1578573      86 1578582 1578579      87 1578585 1578579
      87 1578585 1578582      86 1578591 1578588      87 1578594 1578588      87
 1578594 1578591      86 1578600 1578597      87 1578603 1578597      87 1578603
 1578600      86 1578609 1578606      87 1578612 1578606      87 1578612 1578609
      86 1578618 1578615      87 1578621 1578615      87 1578621 1578618      86
 1578627 1578624      87 1578630 1578624      87 1578630 1578627      86 1578636
 1578633      87 1578639 1578633      87 1578639 1578636      86 1578645 1578642
      87 1578648 1578642      87 1578648 1578645      86 1578654 1578651      87
 1578657 1578651      87 1578657 1578654      86 1578663 1578660      87 1578666
 1578660      87 1578666 1578663      86 1578672 1578669      87 1578675 1578669
      87 1578675 1578672      86 1578681 1578678      87 1578684 1578678      87
 1578684 1578681      86 1578690 1578687      87 1578693 1578687      87 1578693
 1578690      86 1578699 1578696      87 1578702 1578696      87 1578702 1578699
      86 1578708 1578705      87 1578711 1578705      87 1578711 1578708      86
 1578717 1578714      87 1578720 1578714      87 1578720 1578717      86 1578726
 1578723      87 1578729 1578723      87 1578729 1578726      86 1578735 1578732
      87 1578738 1578732      87 1578738 1578735      86 1578744 1578741      87
 1578747 1578741      87 1578747 1578744      86 1578753 1578750      87 1578756
 1578750      87 1578756 1578753      86 1578762 1578759      87 1578765 1578759
      87 1578765 1578762      86 1578771 1578768      87 1578774 1578768      87
 1578774 1578771      86 1578780 1578777      87 1578783 1578777      87 1578783
 1578780      86 1578789 1578786      87 1578792 1578786      87 1578792 1578789
      86 1578798 1578795      87 1578801 1578795      87 1578801 1578798      86
 1578807 1578804      87 1578810 1578804      87 1578810 1578807      86 1578816
 1578813      87 1578819 1578813      87 1578819 1578816      86 1578825 1578822
      87 1578828 1578822      87 1578828 1578825      86 1578834 1578831      87
 1578837 1578831      87 1578837 1578834      86 1578843 1578840      87 1578846
 1578840      87 1578846 1578843      86 1578852 1578849      87 1578855 1578849
      87 1578855 1578852      86 1578861 1578858      87 1578864 1578858      87
 1578864 1578861      86 1578870 1578867      87 1578873 1578867      87 1578873
 1578870      86 1578879 1578876      87 1578882 1578876      87 1578882 1578879
      86 1578888 1578885      87 1578891 1578885      87 1578891 1578888      86
 1578897 1578894      87 1578900 1578894      87 1578900 1578897      86 1578906
 1578903      87 1578909 1578903      87 1578909 1578906      86 1578915 1578912
      87 1578918 1578912      87 1578918 1578915      86 1578924 1578921      87
 1578927 1578921      87 1578927 1578924      86 1578933 1578930      87 1578936
 1578930      87 1578936 1578933      86 1578942 1578939      87 1578945 1578939
      87 1578945 1578942      86 1578951 1578948      87 1578954 1578948      87
 1578954 1578951      86 1578960 1578957      87 1578963 1578957      87 1578963
 1578960      86 1578969 1578966      87 1578972 1578966      87 1578972 1578969
      86 1578978 1578975      87 1578981 1578975      87 1578981 1578978      86
 1578987 1578984      87 1578990 1578984      87 1578990 1578987      86 1578996
 1578993      87 1578999 1578993      87 1578999 1578996      86 1579005 1579002
      87 1579008 1579002      87 1579008 1579005      86 1579014 1579011      87
 1579017 1579011      87 1579017 1579014      86 1579023 1579020      87 1579026
 1579020      87 1579026 1579023      86 1579032 1579029      87 1579035 1579029
      87 1579035 1579032      86 1579041 1579038      87 1579044 1579038      87
 1579044 1579041      86 1579050 1579047      87 1579053 1579047      87 1579053
 1579050      86 1579059 1579056      87 1579062 1579056      87 1579062 1579059
      86 1579068 1579065      87 1579071 1579065      87 1579071 1579068      86
 1579077 1579074      87 1579080 1579074      87 1579080 1579077      86 1579086
 1579083      87 1579089 1579083      87 1579089 1579086      86 1579095 1579092
      87 1579098 1579092      87 1579098 1579095      86 1579104 1579101      87
 1579107 1579101      87 1579107 1579104      86 1579113 1579110      87 1579116
 1579110      87 1579116 1579113      86 1579122 1579119      87 1579125 1579119
      87 1579125 1579122      86 1579131 1579128      87 1579134 1579128      87
 1579134 1579131      86 1579140 1579137      87 1579143 1579137      87 1579143
 1579140      86 1579149 1579146      87 1579152 1579146      87 1579152 1579149
      86 1579158 1579155      87 1579161 1579155      87 1579161 1579158      86
 1579167 1579164      87 1579170 1579164      87 1579170 1579167      86 1579176
 1579173      87 1579179 1579173      87 1579179 1579176      86 1579185 1579182
      87 1579188 1579182      87 1579188 1579185      86 1579194 1579191      87
 1579197 1579191      87 1579197 1579194      86 1579203 1579200      87 1579206
 1579200      87 1579206 1579203      86 1579212 1579209      87 1579215 1579209
      87 1579215 1579212      86 1579221 1579218      87 1579224 1579218      87
 1579224 1579221      86 1579230 1579227      87 1579233 1579227      87 1579233
 1579230      86 1579239 1579236      87 1579242 1579236      87 1579242 1579239
      86 1579248 1579245      87 1579251 1579245      87 1579251 1579248      86
 1579257 1579254      87 1579260 1579254      87 1579260 1579257      86 1579266
 1579263      87 1579269 1579263      87 1579269 1579266      86 1579275 1579272
      87 1579278 1579272      87 1579278 1579275      86 1579284 1579281      87
 1579287 1579281      87 1579287 1579284      86 1579293 1579290      87 1579296
 1579290      87 1579296 1579293      86 1579302 1579299      87 1579305 1579299
      87 1579305 1579302      86 1579311 1579308      87 1579314 1579308      87
 1579314 1579311      86 1579320 1579317      87 1579323 1579317      87 1579323
 1579320      86 1579329 1579326      87 1579332 1579326      87 1579332 1579329
      86 1579338 1579335      87 1579341 1579335      87 1579341 1579338      86
 1579347 1579344      87 1579350 1579344      87 1579350 1579347      86 1579356
 1579353      87 1579359 1579353      87 1579359 1579356      86 1579365 1579362
      87 1579368 1579362      87 1579368 1579365      86 1579374 1579371      87
 1579377 1579371      87 1579377 1579374      86 1579383 1579380      87 1579386
 1579380      87 1579386 1579383      86 1579392 1579389      87 1579395 1579389
      87 1579395 1579392      86 1579401 1579398      87 1579404 1579398      87
 1579404 1579401      86 1579410 1579407      87 1579413 1579407      87 1579413
 1579410      86 1579419 1579416      87 1579422 1579416      87 1579422 1579419
      86 1579428 1579425      87 1579431 1579425      87 1579431 1579428      86
 1579437 1579434      87 1579440 1579434      87 1579440 1579437      86 1579446
 1579443      87 1579449 1579443      87 1579449 1579446      86 1579455 1579452
      87 1579458 1579452      87 1579458 1579455      86 1579464 1579461      87
 1579467 1579461      87 1579467 1579464      86 1579473 1579470      87 1579476
 1579470      87 1579476 1579473      86 1579482 1579479      87 1579485 1579479
      87 1579485 1579482      86 1579491 1579488      87 1579494 1579488      87
 1579494 1579491      86 1579500 1579497      87 1579503 1579497      87 1579503
 1579500      86 1579509 1579506      87 1579512 1579506      87 1579512 1579509
      86 1579518 1579515      87 1579521 1579515      87 1579521 1579518      86
 1579527 1579524      87 1579530 1579524      87 1579530 1579527      86 1579536
 1579533      87 1579539 1579533      87 1579539 1579536      86 1579545 1579542
      87 1579548 1579542      87 1579548 1579545      86 1579554 1579551      87
 1579557 1579551      87 1579557 1579554      86 1579563 1579560      87 1579566
 1579560      87 1579566 1579563      86 1579572 1579569      87 1579575 1579569
      87 1579575 1579572      86 1579581 1579578      87 1579584 1579578      87
 1579584 1579581      86 1579590 1579587      87 1579593 1579587      87 1579593
 1579590      86 1579599 1579596      87 1579602 1579596      87 1579602 1579599
      86 1579608 1579605      87 1579611 1579605      87 1579611 1579608      86
 1579617 1579614      87 1579620 1579614      87 1579620 1579617      86 1579626
 1579623      87 1579629 1579623      87 1579629 1579626      86 1579635 1579632
      87 1579638 1579632      87 1579638 1579635      86 1579644 1579641      87
 1579647 1579641      87 1579647 1579644      86 1579653 1579650      87 1579656
 1579650      87 1579656 1579653      86 1579662 1579659      87 1579665 1579659
      87 1579665 1579662      86 1579671 1579668      87 1579674 1579668      87
 1579674 1579671      86 1579680 1579677      87 1579683 1579677      87 1579683
 1579680      86 1579689 1579686      87 1579692 1579686      87 1579692 1579689
      86 1579698 1579695      87 1579701 1579695      87 1579701 1579698      86
 1579707 1579704      87 1579710 1579704      87 1579710 1579707      86 1579716
 1579713      87 1579719 1579713      87 1579719 1579716      86 1579725 1579722
      87 1579728 1579722      87 1579728 1579725      86 1579734 1579731      87
 1579737 1579731      87 1579737 1579734      86 1579743 1579740      87 1579746
 1579740      87 1579746 1579743      86 1579752 1579749      87 1579755 1579749
      87 1579755 1579752      86 1579761 1579758      87 1579764 1579758      87
 1579764 1579761      86 1579770 1579767      87 1579773 1579767      87 1579773
 1579770      86 1579779 1579776      87 1579782 1579776      87 1579782 1579779
      86 1579788 1579785      87 1579791 1579785      87 1579791 1579788      86
 1579797 1579794      87 1579800 1579794      87 1579800 1579797      86 1579806
 1579803      87 1579809 1579803      87 1579809 1579806      86 1579815 1579812
      87 1579818 1579812      87 1579818 1579815      86 1579824 1579821      87
 1579827 1579821      87 1579827 1579824      86 1579833 1579830      87 1579836
 1579830      87 1579836 1579833      86 1579842 1579839      87 1579845 1579839
      87 1579845 1579842      86 1579851 1579848      87 1579854 1579848      87
 1579854 1579851      86 1579860 1579857      87 1579863 1579857      87 1579863
 1579860      86 1579869 1579866      87 1579872 1579866      87 1579872 1579869
      86 1579878 1579875      87 1579881 1579875      87 1579881 1579878      86
 1579887 1579884      87 1579890 1579884      87 1579890 1579887      86 1579896
 1579893      87 1579899 1579893      87 1579899 1579896      86 1579905 1579902
      87 1579908 1579902      87 1579908 1579905      86 1579914 1579911      87
 1579917 1579911      87 1579917 1579914      86 1579923 1579920      87 1579926
 1579920      87 1579926 1579923      86 1579932 1579929      87 1579935 1579929
      87 1579935 1579932      86 1579941 1579938      87 1579944 1579938      87
 1579944 1579941      86 1579950 1579947      87 1579953 1579947      87 1579953
 1579950      86 1579959 1579956      87 1579962 1579956      87 1579962 1579959
      86 1579968 1579965      87 1579971 1579965      87 1579971 1579968      86
 1579977 1579974      87 1579980 1579974      87 1579980 1579977      86 1579986
 1579983      87 1579989 1579983      87 1579989 1579986      86 1579995 1579992
      87 1579998 1579992      87 1579998 1579995      86 1580004 1580001      87
 1580007 1580001      87 1580007 1580004      86 1580013 1580010      87 1580016
 1580010      87 1580016 1580013      86 1580022 1580019      87 1580025 1580019
      87 1580025 1580022      86 1580031 1580028      87 1580034 1580028      87
 1580034 1580031      86 1580040 1580037      87 1580043 1580037      87 1580043
 1580040      86 1580049 1580046      87 1580052 1580046      87 1580052 1580049
      86 1580058 1580055      87 1580061 1580055      87 1580061 1580058      86
 1580067 1580064      87 1580070 1580064      87 1580070 1580067      86 1580076
 1580073      87 1580079 1580073      87 1580079 1580076      86 1580085 1580082
      87 1580088 1580082      87 1580088 1580085      86 1580094 1580091      87
 1580097 1580091      87 1580097 1580094      86 1580103 1580100      87 1580106
 1580100      87 1580106 1580103      86 1580112 1580109      87 1580115 1580109
      87 1580115 1580112      86 1580121 1580118      87 1580124 1580118      87
 1580124 1580121      86 1580130 1580127      87 1580133 1580127      87 1580133
 1580130      86 1580139 1580136      87 1580142 1580136      87 1580142 1580139
      86 1580148 1580145      87 1580151 1580145      87 1580151 1580148      86
 1580157 1580154      87 1580160 1580154      87 1580160 1580157      86 1580166
 1580163      87 1580169 1580163      87 1580169 1580166      86 1580175 1580172
      87 1580178 1580172      87 1580178 1580175      86 1580184 1580181      87
 1580187 1580181      87 1580187 1580184      86 1580193 1580190      87 1580196
 1580190      87 1580196 1580193      86 1580202 1580199      87 1580205 1580199
      87 1580205 1580202      86 1580211 1580208      87 1580214 1580208      87
 1580214 1580211      86 1580220 1580217      87 1580223 1580217      87 1580223
 1580220      86 1580229 1580226      87 1580232 1580226      87 1580232 1580229
      86 1580238 1580235      87 1580241 1580235      87 1580241 1580238      86
 1580247 1580244      87 1580250 1580244      87 1580250 1580247      86 1580256
 1580253      87 1580259 1580253      87 1580259 1580256      86 1580265 1580262
      87 1580268 1580262      87 1580268 1580265      86 1580274 1580271      87
 1580277 1580271      87 1580277 1580274      86 1580283 1580280      87 1580286
 1580280      87 1580286 1580283      86 1580292 1580289      87 1580295 1580289
      87 1580295 1580292      86 1580301 1580298      87 1580304 1580298      87
 1580304 1580301      86 1580310 1580307      87 1580313 1580307      87 1580313
 1580310      86 1580319 1580316      87 1580322 1580316      87 1580322 1580319
      86 1580328 1580325      87 1580331 1580325      87 1580331 1580328      86
 1580337 1580334      87 1580340 1580334      87 1580340 1580337      86 1580346
 1580343      87 1580349 1580343      87 1580349 1580346      86 1580355 1580352
      87 1580358 1580352      87 1580358 1580355      86 1580364 1580361      87
 1580367 1580361      87 1580367 1580364      86 1580373 1580370      87 1580376
 1580370      87 1580376 1580373      86 1580382 1580379      87 1580385 1580379
      87 1580385 1580382      86 1580391 1580388      87 1580394 1580388      87
 1580394 1580391      86 1580400 1580397      87 1580403 1580397      87 1580403
 1580400      86 1580409 1580406      87 1580412 1580406      87 1580412 1580409
      86 1580418 1580415      87 1580421 1580415      87 1580421 1580418      86
 1580427 1580424      87 1580430 1580424      87 1580430 1580427      86 1580436
 1580433      87 1580439 1580433      87 1580439 1580436      86 1580445 1580442
      87 1580448 1580442      87 1580448 1580445      86 1580454 1580451      87
 1580457 1580451      87 1580457 1580454      86 1580463 1580460      87 1580466
 1580460      87 1580466 1580463      86 1580472 1580469      87 1580475 1580469
      87 1580475 1580472      86 1580481 1580478      87 1580484 1580478      87
 1580484 1580481      86 1580490 1580487      87 1580493 1580487      87 1580493
 1580490      86 1580499 1580496      87 1580502 1580496      87 1580502 1580499
      86 1580508 1580505      87 1580511 1580505      87 1580511 1580508      86
 1580517 1580514      87 1580520 1580514      87 1580520 1580517      86 1580526
 1580523      87 1580529 1580523      87 1580529 1580526      86 1580535 1580532
      87 1580538 1580532      87 1580538 1580535      86 1580544 1580541      87
 1580547 1580541      87 1580547 1580544      86 1580553 1580550      87 1580556
 1580550      87 1580556 1580553      86 1580562 1580559      87 1580565 1580559
      87 1580565 1580562      86 1580571 1580568      87 1580574 1580568      87
 1580574 1580571      86 1580580 1580577      87 1580583 1580577      87 1580583
 1580580      86 1580589 1580586      87 1580592 1580586      87 1580592 1580589
      86 1580598 1580595      87 1580601 1580595      87 1580601 1580598      86
 1580607 1580604      87 1580610 1580604      87 1580610 1580607      86 1580616
 1580613      87 1580619 1580613      87 1580619 1580616      86 1580625 1580622
      87 1580628 1580622      87 1580628 1580625      86 1580634 1580631      87
 1580637 1580631      87 1580637 1580634      86 1580643 1580640      87 1580646
 1580640      87 1580646 1580643      86 1580652 1580649      87 1580655 1580649
      87 1580655 1580652      86 1580661 1580658      87 1580664 1580658      87
 1580664 1580661      86 1580670 1580667      87 1580673 1580667      87 1580673
 1580670      86 1580679 1580676      87 1580682 1580676      87 1580682 1580679
      86 1580688 1580685      87 1580691 1580685      87 1580691 1580688      86
 1580697 1580694      87 1580700 1580694      87 1580700 1580697      86 1580706
 1580703      87 1580709 1580703      87 1580709 1580706      86 1580715 1580712
      87 1580718 1580712      87 1580718 1580715      86 1580724 1580721      87
 1580727 1580721      87 1580727 1580724      86 1580733 1580730      87 1580736
 1580730      87 1580736 1580733      86 1580742 1580739      87 1580745 1580739
      87 1580745 1580742      86 1580751 1580748      87 1580754 1580748      87
 1580754 1580751      86 1580760 1580757      87 1580763 1580757      87 1580763
 1580760      86 1580769 1580766      87 1580772 1580766      87 1580772 1580769
      86 1580778 1580775      87 1580781 1580775      87 1580781 1580778      86
 1580787 1580784      87 1580790 1580784      87 1580790 1580787      86 1580796
 1580793      87 1580799 1580793      87 1580799 1580796      86 1580805 1580802
      87 1580808 1580802      87 1580808 1580805      86 1580814 1580811      87
 1580817 1580811      87 1580817 1580814      86 1580823 1580820      87 1580826
 1580820      87 1580826 1580823      86 1580832 1580829      87 1580835 1580829
      87 1580835 1580832      86 1580841 1580838      87 1580844 1580838      87
 1580844 1580841      86 1580850 1580847      87 1580853 1580847      87 1580853
 1580850      86 1580859 1580856      87 1580862 1580856      87 1580862 1580859
      86 1580868 1580865      87 1580871 1580865      87 1580871 1580868      86
 1580877 1580874      87 1580880 1580874      87 1580880 1580877      86 1580886
 1580883      87 1580889 1580883      87 1580889 1580886      86 1580895 1580892
      87 1580898 1580892      87 1580898 1580895      86 1580904 1580901      87
 1580907 1580901      87 1580907 1580904      86 1580913 1580910      87 1580916
 1580910      87 1580916 1580913      86 1580922 1580919      87 1580925 1580919
      87 1580925 1580922      86 1580931 1580928      87 1580934 1580928      87
 1580934 1580931      86 1580940 1580937      87 1580943 1580937      87 1580943
 1580940      86 1580949 1580946      87 1580952 1580946      87 1580952 1580949
      86 1580958 1580955      87 1580961 1580955      87 1580961 1580958      86
 1580967 1580964      87 1580970 1580964      87 1580970 1580967      86 1580976
 1580973      87 1580979 1580973      87 1580979 1580976      86 1580985 1580982
      87 1580988 1580982      87 1580988 1580985      86 1580994 1580991      87
 1580997 1580991      87 1580997 1580994      86 1581003 1581000      87 1581006
 1581000      87 1581006 1581003      86 1581012 1581009      87 1581015 1581009
      87 1581015 1581012      86 1581021 1581018      87 1581024 1581018      87
 1581024 1581021      86 1581030 1581027      87 1581033 1581027      87 1581033
 1581030      86 1581039 1581036      87 1581042 1581036      87 1581042 1581039
      86 1581048 1581045      87 1581051 1581045      87 1581051 1581048      86
 1581057 1581054      87 1581060 1581054      87 1581060 1581057      86 1581066
 1581063      87 1581069 1581063      87 1581069 1581066      86 1581075 1581072
      87 1581078 1581072      87 1581078 1581075      86 1581084 1581081      87
 1581087 1581081      87 1581087 1581084      86 1581093 1581090      87 1581096
 1581090      87 1581096 1581093      86 1581102 1581099      87 1581105 1581099
      87 1581105 1581102      86 1581111 1581108      87 1581114 1581108      87
 1581114 1581111      86 1581120 1581117      87 1581123 1581117      87 1581123
 1581120      86 1581129 1581126      87 1581132 1581126      87 1581132 1581129
      86 1581138 1581135      87 1581141 1581135      87 1581141 1581138      86
 1581147 1581144      87 1581150 1581144      87 1581150 1581147      86 1581156
 1581153      87 1581159 1581153      87 1581159 1581156      86 1581165 1581162
      87 1581168 1581162      87 1581168 1581165      86 1581174 1581171      87
 1581177 1581171      87 1581177 1581174      86 1581183 1581180      87 1581186
 1581180      87 1581186 1581183      86 1581192 1581189      87 1581195 1581189
      87 1581195 1581192      86 1581201 1581198      87 1581204 1581198      87
 1581204 1581201      86 1581210 1581207      87 1581213 1581207      87 1581213
 1581210      86 1581219 1581216      87 1581222 1581216      87 1581222 1581219
      86 1581228 1581225      87 1581231 1581225      87 1581231 1581228      86
 1581237 1581234      87 1581240 1581234      87 1581240 1581237      86 1581246
 1581243      87 1581249 1581243      87 1581249 1581246      86 1581255 1581252
      87 1581258 1581252      87 1581258 1581255      86 1581264 1581261      87
 1581267 1581261      87 1581267 1581264      86 1581273 1581270      87 1581276
 1581270      87 1581276 1581273      86 1581282 1581279      87 1581285 1581279
      87 1581285 1581282      86 1581291 1581288      87 1581294 1581288      87
 1581294 1581291      86 1581300 1581297      87 1581303 1581297      87 1581303
 1581300      86 1581309 1581306      87 1581312 1581306      87 1581312 1581309
      86 1581318 1581315      87 1581321 1581315      87 1581321 1581318      86
 1581327 1581324      87 1581330 1581324      87 1581330 1581327      86 1581336
 1581333      87 1581339 1581333      87 1581339 1581336      86 1581345 1581342
      87 1581348 1581342      87 1581348 1581345      86 1581354 1581351      87
 1581357 1581351      87 1581357 1581354      86 1581363 1581360      87 1581366
 1581360      87 1581366 1581363      86 1581372 1581369      87 1581375 1581369
      87 1581375 1581372      86 1581381 1581378      87 1581384 1581378      87
 1581384 1581381      86 1581390 1581387      87 1581393 1581387      87 1581393
 1581390      86 1581399 1581396      87 1581402 1581396      87 1581402 1581399
      86 1581408 1581405      87 1581411 1581405      87 1581411 1581408      86
 1581417 1581414      87 1581420 1581414      87 1581420 1581417      86 1581426
 1581423      87 1581429 1581423      87 1581429 1581426      86 1581435 1581432
      87 1581438 1581432      87 1581438 1581435      86 1581444 1581441      87
 1581447 1581441      87 1581447 1581444      86 1581453 1581450      87 1581456
 1581450      87 1581456 1581453      86 1581462 1581459      87 1581465 1581459
      87 1581465 1581462      86 1581471 1581468      87 1581474 1581468      87
 1581474 1581471      86 1581480 1581477      87 1581483 1581477      87 1581483
 1581480      86 1581489 1581486      87 1581492 1581486      87 1581492 1581489
      86 1581498 1581495      87 1581501 1581495      87 1581501 1581498      86
 1581507 1581504      87 1581510 1581504      87 1581510 1581507      86 1581516
 1581513      87 1581519 1581513      87 1581519 1581516      86 1581525 1581522
      87 1581528 1581522      87 1581528 1581525      86 1581534 1581531      87
 1581537 1581531      87 1581537 1581534      86 1581543 1581540      87 1581546
 1581540      87 1581546 1581543      86 1581552 1581549      87 1581555 1581549
      87 1581555 1581552      86 1581561 1581558      87 1581564 1581558      87
 1581564 1581561      86 1581570 1581567      87 1581573 1581567      87 1581573
 1581570      86 1581579 1581576      87 1581582 1581576      87 1581582 1581579
      86 1581588 1581585      87 1581591 1581585      87 1581591 1581588      86
 1581597 1581594      87 1581600 1581594      87 1581600 1581597      86 1581606
 1581603      87 1581609 1581603      87 1581609 1581606      86 1581615 1581612
      87 1581618 1581612      87 1581618 1581615      86 1581624 1581621      87
 1581627 1581621      87 1581627 1581624      86 1581633 1581630      87 1581636
 1581630      87 1581636 1581633      86 1581642 1581639      87 1581645 1581639
      87 1581645 1581642      86 1581651 1581648      87 1581654 1581648      87
 1581654 1581651      86 1581660 1581657      87 1581663 1581657      87 1581663
 1581660      86 1581669 1581666      87 1581672 1581666      87 1581672 1581669
      86 1581678 1581675      87 1581681 1581675      87 1581681 1581678      86
 1581687 1581684      87 1581690 1581684      87 1581690 1581687      86 1581696
 1581693      87 1581699 1581693      87 1581699 1581696      86 1581705 1581702
      87 1581708 1581702      87 1581708 1581705      86 1581714 1581711      87
 1581717 1581711      87 1581717 1581714      86 1581723 1581720      87 1581726
 1581720      87 1581726 1581723      86 1581732 1581729      87 1581735 1581729
      87 1581735 1581732      86 1581741 1581738      87 1581744 1581738      87
 1581744 1581741      86 1581750 1581747      87 1581753 1581747      87 1581753
 1581750      86 1581759 1581756      87 1581762 1581756      87 1581762 1581759
      86 1581768 1581765      87 1581771 1581765      87 1581771 1581768      86
 1581777 1581774      87 1581780 1581774      87 1581780 1581777      86 1581786
 1581783      87 1581789 1581783      87 1581789 1581786      86 1581795 1581792
      87 1581798 1581792      87 1581798 1581795      86 1581804 1581801      87
 1581807 1581801      87 1581807 1581804      86 1581813 1581810      87 1581816
 1581810      87 1581816 1581813      86 1581822 1581819      87 1581825 1581819
      87 1581825 1581822      86 1581831 1581828      87 1581834 1581828      87
 1581834 1581831      86 1581840 1581837      87 1581843 1581837      87 1581843
 1581840      86 1581849 1581846      87 1581852 1581846      87 1581852 1581849
      86 1581858 1581855      87 1581861 1581855      87 1581861 1581858      86
 1581867 1581864      87 1581870 1581864      87 1581870 1581867      86 1581876
 1581873      87 1581879 1581873      87 1581879 1581876      86 1581885 1581882
      87 1581888 1581882      87 1581888 1581885      86 1581894 1581891      87
 1581897 1581891      87 1581897 1581894      86 1581903 1581900      87 1581906
 1581900      87 1581906 1581903      86 1581912 1581909      87 1581915 1581909
      87 1581915 1581912      86 1581921 1581918      87 1581924 1581918      87
 1581924 1581921      86 1581930 1581927      87 1581933 1581927      87 1581933
 1581930      86 1581939 1581936      87 1581942 1581936      87 1581942 1581939
      86 1581948 1581945      87 1581951 1581945      87 1581951 1581948      86
 1581957 1581954      87 1581960 1581954      87 1581960 1581957      86 1581966
 1581963      87 1581969 1581963      87 1581969 1581966      86 1581975 1581972
      87 1581978 1581972      87 1581978 1581975      86 1581984 1581981      87
 1581987 1581981      87 1581987 1581984      86 1581993 1581990      87 1581996
 1581990      87 1581996 1581993      86 1582002 1581999      87 1582005 1581999
      87 1582005 1582002      86 1582011 1582008      87 1582014 1582008      87
 1582014 1582011      86 1582020 1582017      87 1582023 1582017      87 1582023
 1582020      86 1582029 1582026      87 1582032 1582026      87 1582032 1582029
      86 1582038 1582035      87 1582041 1582035      87 1582041 1582038      86
 1582047 1582044      87 1582050 1582044      87 1582050 1582047      86 1582056
 1582053      87 1582059 1582053      87 1582059 1582056      86 1582065 1582062
      87 1582068 1582062      87 1582068 1582065      86 1582074 1582071      87
 1582077 1582071      87 1582077 1582074      86 1582083 1582080      87 1582086
 1582080      87 1582086 1582083      86 1582092 1582089      87 1582095 1582089
      87 1582095 1582092      86 1582101 1582098      87 1582104 1582098      87
 1582104 1582101      86 1582110 1582107      87 1582113 1582107      87 1582113
 1582110      86 1582119 1582116      87 1582122 1582116      87 1582122 1582119
      86 1582128 1582125      87 1582131 1582125      87 1582131 1582128      86
 1582137 1582134      87 1582140 1582134      87 1582140 1582137      86 1582146
 1582143      87 1582149 1582143      87 1582149 1582146      86 1582155 1582152
      87 1582158 1582152      87 1582158 1582155      86 1582164 1582161      87
 1582167 1582161      87 1582167 1582164      86 1582173 1582170      87 1582176
 1582170      87 1582176 1582173      86 1582182 1582179      87 1582185 1582179
      87 1582185 1582182      86 1582191 1582188      87 1582194 1582188      87
 1582194 1582191      86 1582200 1582197      87 1582203 1582197      87 1582203
 1582200      86 1582209 1582206      87 1582212 1582206      87 1582212 1582209
      86 1582218 1582215      87 1582221 1582215      87 1582221 1582218      86
 1582227 1582224      87 1582230 1582224      87 1582230 1582227      86 1582236
 1582233      87 1582239 1582233      87 1582239 1582236      86 1582245 1582242
      87 1582248 1582242      87 1582248 1582245      86 1582254 1582251      87
 1582257 1582251      87 1582257 1582254      86 1582263 1582260      87 1582266
 1582260      87 1582266 1582263      86 1582272 1582269      87 1582275 1582269
      87 1582275 1582272      86 1582281 1582278      87 1582284 1582278      87
 1582284 1582281      86 1582290 1582287      87 1582293 1582287      87 1582293
 1582290      86 1582299 1582296      87 1582302 1582296      87 1582302 1582299
      86 1582308 1582305      87 1582311 1582305      87 1582311 1582308      86
 1582317 1582314      87 1582320 1582314      87 1582320 1582317      86 1582326
 1582323      87 1582329 1582323      87 1582329 1582326      86 1582335 1582332
      87 1582338 1582332      87 1582338 1582335      86 1582344 1582341      87
 1582347 1582341      87 1582347 1582344      86 1582353 1582350      87 1582356
 1582350      87 1582356 1582353      86 1582362 1582359      87 1582365 1582359
      87 1582365 1582362      86 1582371 1582368      87 1582374 1582368      87
 1582374 1582371      86 1582380 1582377      87 1582383 1582377      87 1582383
 1582380      86 1582389 1582386      87 1582392 1582386      87 1582392 1582389
      86 1582398 1582395      87 1582401 1582395      87 1582401 1582398      86
 1582407 1582404      87 1582410 1582404      87 1582410 1582407      86 1582416
 1582413      87 1582419 1582413      87 1582419 1582416      86 1582425 1582422
      87 1582428 1582422      87 1582428 1582425      86 1582434 1582431      87
 1582437 1582431      87 1582437 1582434      86 1582443 1582440      87 1582446
 1582440      87 1582446 1582443      86 1582452 1582449      87 1582455 1582449
      87 1582455 1582452      86 1582461 1582458      87 1582464 1582458      87
 1582464 1582461      86 1582470 1582467      87 1582473 1582467      87 1582473
 1582470      86 1582479 1582476      87 1582482 1582476      87 1582482 1582479
      86 1582488 1582485      87 1582491 1582485      87 1582491 1582488      86
 1582497 1582494      87 1582500 1582494      87 1582500 1582497      86 1582506
 1582503      87 1582509 1582503      87 1582509 1582506      86 1582515 1582512
      87 1582518 1582512      87 1582518 1582515      86 1582524 1582521      87
 1582527 1582521      87 1582527 1582524      86 1582533 1582530      87 1582536
 1582530      87 1582536 1582533      86 1582542 1582539      87 1582545 1582539
      87 1582545 1582542      86 1582551 1582548      87 1582554 1582548      87
 1582554 1582551      86 1582560 1582557      87 1582563 1582557      87 1582563
 1582560      86 1582569 1582566      87 1582572 1582566      87 1582572 1582569
      86 1582578 1582575      87 1582581 1582575      87 1582581 1582578      86
 1582587 1582584      87 1582590 1582584      87 1582590 1582587      86 1582596
 1582593      87 1582599 1582593      87 1582599 1582596      86 1582605 1582602
      87 1582608 1582602      87 1582608 1582605      86 1582614 1582611      87
 1582617 1582611      87 1582617 1582614      86 1582623 1582620      87 1582626
 1582620      87 1582626 1582623      86 1582632 1582629      87 1582635 1582629
      87 1582635 1582632      86 1582641 1582638      87 1582644 1582638      87
 1582644 1582641      86 1582650 1582647      87 1582653 1582647      87 1582653
 1582650      86 1582659 1582656      87 1582662 1582656      87 1582662 1582659
      86 1582668 1582665      87 1582671 1582665      87 1582671 1582668      86
 1582677 1582674      87 1582680 1582674      87 1582680 1582677      86 1582686
 1582683      87 1582689 1582683      87 1582689 1582686      86 1582695 1582692
      87 1582698 1582692      87 1582698 1582695      86 1582704 1582701      87
 1582707 1582701      87 1582707 1582704      86 1582713 1582710      87 1582716
 1582710      87 1582716 1582713      86 1582722 1582719      87 1582725 1582719
      87 1582725 1582722      86 1582731 1582728      87 1582734 1582728      87
 1582734 1582731      86 1582740 1582737      87 1582743 1582737      87 1582743
 1582740      86 1582749 1582746      87 1582752 1582746      87 1582752 1582749
      86 1582758 1582755      87 1582761 1582755      87 1582761 1582758      86
 1582767 1582764      87 1582770 1582764      87 1582770 1582767      86 1582776
 1582773      87 1582779 1582773      87 1582779 1582776      86 1582785 1582782
      87 1582788 1582782      87 1582788 1582785      86 1582794 1582791      87
 1582797 1582791      87 1582797 1582794      86 1582803 1582800      87 1582806
 1582800      87 1582806 1582803      86 1582812 1582809      87 1582815 1582809
      87 1582815 1582812      86 1582821 1582818      87 1582824 1582818      87
 1582824 1582821      86 1582830 1582827      87 1582833 1582827      87 1582833
 1582830      86 1582839 1582836      87 1582842 1582836      87 1582842 1582839
      86 1582848 1582845      87 1582851 1582845      87 1582851 1582848      86
 1582857 1582854      87 1582860 1582854      87 1582860 1582857      86 1582866
 1582863      87 1582869 1582863      87 1582869 1582866      86 1582875 1582872
      87 1582878 1582872      87 1582878 1582875      86 1582884 1582881      87
 1582887 1582881      87 1582887 1582884      86 1582893 1582890      87 1582896
 1582890      87 1582896 1582893      86 1582902 1582899      87 1582905 1582899
      87 1582905 1582902      86 1582911 1582908      87 1582914 1582908      87
 1582914 1582911      86 1582920 1582917      87 1582923 1582917      87 1582923
 1582920      86 1582929 1582926      87 1582932 1582926      87 1582932 1582929
      86 1582938 1582935      87 1582941 1582935      87 1582941 1582938      86
 1582947 1582944      87 1582950 1582944      87 1582950 1582947      86 1582956
 1582953      87 1582959 1582953      87 1582959 1582956      86 1582965 1582962
      87 1582968 1582962      87 1582968 1582965      86 1582974 1582971      87
 1582977 1582971      87 1582977 1582974      86 1582983 1582980      87 1582986
 1582980      87 1582986 1582983      86 1582992 1582989      87 1582995 1582989
      87 1582995 1582992      86 1583001 1582998      87 1583004 1582998      87
 1583004 1583001      86 1583010 1583007      87 1583013 1583007      87 1583013
 1583010      86 1583019 1583016      87 1583022 1583016      87 1583022 1583019
      86 1583028 1583025      87 1583031 1583025      87 1583031 1583028      86
 1583037 1583034      87 1583040 1583034      87 1583040 1583037      86 1583046
 1583043      87 1583049 1583043      87 1583049 1583046      86 1583055 1583052
      87 1583058 1583052      87 1583058 1583055      86 1583064 1583061      87
 1583067 1583061      87 1583067 1583064      86 1583073 1583070      87 1583076
 1583070      87 1583076 1583073      86 1583082 1583079      87 1583085 1583079
      87 1583085 1583082      86 1583091 1583088      87 1583094 1583088      87
 1583094 1583091      86 1583100 1583097      87 1583103 1583097      87 1583103
 1583100      86 1583109 1583106      87 1583112 1583106      87 1583112 1583109
      86 1583118 1583115      87 1583121 1583115      87 1583121 1583118      86
 1583127 1583124      87 1583130 1583124      87 1583130 1583127      86 1583136
 1583133      87 1583139 1583133      87 1583139 1583136      86 1583145 1583142
      87 1583148 1583142      87 1583148 1583145      86 1583154 1583151      87
 1583157 1583151      87 1583157 1583154      86 1583163 1583160      87 1583166
 1583160      87 1583166 1583163      86 1583172 1583169      87 1583175 1583169
      87 1583175 1583172      86 1583181 1583178      87 1583184 1583178      87
 1583184 1583181      86 1583190 1583187      87 1583193 1583187      87 1583193
 1583190      86 1583199 1583196      87 1583202 1583196      87 1583202 1583199
      86 1583208 1583205      87 1583211 1583205      87 1583211 1583208      86
 1583217 1583214      87 1583220 1583214      87 1583220 1583217      86 1583226
 1583223      87 1583229 1583223      87 1583229 1583226      86 1583235 1583232
      87 1583238 1583232      87 1583238 1583235      86 1583244 1583241      87
 1583247 1583241      87 1583247 1583244      86 1583253 1583250      87 1583256
 1583250      87 1583256 1583253      86 1583262 1583259      87 1583265 1583259
      87 1583265 1583262      86 1583271 1583268      87 1583274 1583268      87
 1583274 1583271      86 1583280 1583277      87 1583283 1583277      87 1583283
 1583280      86 1583289 1583286      87 1583292 1583286      87 1583292 1583289
      86 1583298 1583295      87 1583301 1583295      87 1583301 1583298      86
 1583307 1583304      87 1583310 1583304      87 1583310 1583307      86 1583316
 1583313      87 1583319 1583313      87 1583319 1583316      86 1583325 1583322
      87 1583328 1583322      87 1583328 1583325      86 1583334 1583331      87
 1583337 1583331      87 1583337 1583334      86 1583343 1583340      87 1583346
 1583340      87 1583346 1583343      86 1583352 1583349      87 1583355 1583349
      87 1583355 1583352      86 1583361 1583358      87 1583364 1583358      87
 1583364 1583361      86 1583370 1583367      87 1583373 1583367      87 1583373
 1583370      86 1583379 1583376      87 1583382 1583376      87 1583382 1583379
      86 1583388 1583385      87 1583391 1583385      87 1583391 1583388      86
 1583397 1583394      87 1583400 1583394      87 1583400 1583397      86 1583406
 1583403      87 1583409 1583403      87 1583409 1583406      86 1583415 1583412
      87 1583418 1583412      87 1583418 1583415      86 1583424 1583421      87
 1583427 1583421      87 1583427 1583424      86 1583433 1583430      87 1583436
 1583430      87 1583436 1583433      86 1583442 1583439      87 1583445 1583439
      87 1583445 1583442      86 1583451 1583448      87 1583454 1583448      87
 1583454 1583451      86 1583460 1583457      87 1583463 1583457      87 1583463
 1583460      86 1583469 1583466      87 1583472 1583466      87 1583472 1583469
      86 1583478 1583475      87 1583481 1583475      87 1583481 1583478      86
 1583487 1583484      87 1583490 1583484      87 1583490 1583487      86 1583496
 1583493      87 1583499 1583493      87 1583499 1583496      86 1583505 1583502
      87 1583508 1583502      87 1583508 1583505      86 1583514 1583511      87
 1583517 1583511      87 1583517 1583514      86 1583523 1583520      87 1583526
 1583520      87 1583526 1583523      86 1583532 1583529      87 1583535 1583529
      87 1583535 1583532      86 1583541 1583538      87 1583544 1583538      87
 1583544 1583541      86 1583550 1583547      87 1583553 1583547      87 1583553
 1583550      86 1583559 1583556      87 1583562 1583556      87 1583562 1583559
      86 1583568 1583565      87 1583571 1583565      87 1583571 1583568      86
 1583577 1583574      87 1583580 1583574      87 1583580 1583577      86 1583586
 1583583      87 1583589 1583583      87 1583589 1583586      86 1583595 1583592
      87 1583598 1583592      87 1583598 1583595      86 1583604 1583601      87
 1583607 1583601      87 1583607 1583604      86 1583613 1583610      87 1583616
 1583610      87 1583616 1583613      86 1583622 1583619      87 1583625 1583619
      87 1583625 1583622      86 1583631 1583628      87 1583634 1583628      87
 1583634 1583631      86 1583640 1583637      87 1583643 1583637      87 1583643
 1583640      86 1583649 1583646      87 1583652 1583646      87 1583652 1583649
      86 1583658 1583655      87 1583661 1583655      87 1583661 1583658      86
 1583667 1583664      87 1583670 1583664      87 1583670 1583667      86 1583676
 1583673      87 1583679 1583673      87 1583679 1583676      86 1583685 1583682
      87 1583688 1583682      87 1583688 1583685      86 1583694 1583691      87
 1583697 1583691      87 1583697 1583694      86 1583703 1583700      87 1583706
 1583700      87 1583706 1583703      86 1583712 1583709      87 1583715 1583709
      87 1583715 1583712      86 1583721 1583718      87 1583724 1583718      87
 1583724 1583721      86 1583730 1583727      87 1583733 1583727      87 1583733
 1583730      86 1583739 1583736      87 1583742 1583736      87 1583742 1583739
      86 1583748 1583745      87 1583751 1583745      87 1583751 1583748      86
 1583757 1583754      87 1583760 1583754      87 1583760 1583757      86 1583766
 1583763      87 1583769 1583763      87 1583769 1583766      86 1583775 1583772
      87 1583778 1583772      87 1583778 1583775      86 1583784 1583781      87
 1583787 1583781      87 1583787 1583784      86 1583793 1583790      87 1583796
 1583790      87 1583796 1583793      86 1583802 1583799      87 1583805 1583799
      87 1583805 1583802      86 1583811 1583808      87 1583814 1583808      87
 1583814 1583811      86 1583820 1583817      87 1583823 1583817      87 1583823
 1583820      86 1583829 1583826      87 1583832 1583826      87 1583832 1583829
      86 1583838 1583835      87 1583841 1583835      87 1583841 1583838      86
 1583847 1583844      87 1583850 1583844      87 1583850 1583847      86 1583856
 1583853      87 1583859 1583853      87 1583859 1583856      86 1583865 1583862
      87 1583868 1583862      87 1583868 1583865      86 1583874 1583871      87
 1583877 1583871      87 1583877 1583874      86 1583883 1583880      87 1583886
 1583880      87 1583886 1583883      86 1583892 1583889      87 1583895 1583889
      87 1583895 1583892      86 1583901 1583898      87 1583904 1583898      87
 1583904 1583901      86 1583910 1583907      87 1583913 1583907      87 1583913
 1583910      86 1583919 1583916      87 1583922 1583916      87 1583922 1583919
      86 1583928 1583925      87 1583931 1583925      87 1583931 1583928      86
 1583937 1583934      87 1583940 1583934      87 1583940 1583937      86 1583946
 1583943      87 1583949 1583943      87 1583949 1583946      86 1583955 1583952
      87 1583958 1583952      87 1583958 1583955      86 1583964 1583961      87
 1583967 1583961      87 1583967 1583964      86 1583973 1583970      87 1583976
 1583970      87 1583976 1583973      86 1583982 1583979      87 1583985 1583979
      87 1583985 1583982      86 1583991 1583988      87 1583994 1583988      87
 1583994 1583991      86 1584000 1583997      87 1584003 1583997      87 1584003
 1584000      86 1584009 1584006      87 1584012 1584006      87 1584012 1584009
      86 1584018 1584015      87 1584021 1584015      87 1584021 1584018      86
 1584027 1584024      87 1584030 1584024      87 1584030 1584027      86 1584036
 1584033      87 1584039 1584033      87 1584039 1584036      86 1584045 1584042
      87 1584048 1584042      87 1584048 1584045      86 1584054 1584051      87
 1584057 1584051      87 1584057 1584054      86 1584063 1584060      87 1584066
 1584060      87 1584066 1584063      86 1584072 1584069      87 1584075 1584069
      87 1584075 1584072      86 1584081 1584078      87 1584084 1584078      87
 1584084 1584081      86 1584090 1584087      87 1584093 1584087      87 1584093
 1584090      86 1584099 1584096      87 1584102 1584096      87 1584102 1584099
      86 1584108 1584105      87 1584111 1584105      87 1584111 1584108      86
 1584117 1584114      87 1584120 1584114      87 1584120 1584117      86 1584126
 1584123      87 1584129 1584123      87 1584129 1584126      86 1584135 1584132
      87 1584138 1584132      87 1584138 1584135      86 1584144 1584141      87
 1584147 1584141      87 1584147 1584144      86 1584153 1584150      87 1584156
 1584150      87 1584156 1584153      86 1584162 1584159      87 1584165 1584159
      87 1584165 1584162      86 1584171 1584168      87 1584174 1584168      87
 1584174 1584171      86 1584180 1584177      87 1584183 1584177      87 1584183
 1584180      86 1584189 1584186      87 1584192 1584186      87 1584192 1584189
      86 1584198 1584195      87 1584201 1584195      87 1584201 1584198      86
 1584207 1584204      87 1584210 1584204      87 1584210 1584207      86 1584216
 1584213      87 1584219 1584213      87 1584219 1584216      86 1584225 1584222
      87 1584228 1584222      87 1584228 1584225      86 1584234 1584231      87
 1584237 1584231      87 1584237 1584234      86 1584243 1584240      87 1584246
 1584240      87 1584246 1584243      86 1584252 1584249      87 1584255 1584249
      87 1584255 1584252      86 1584261 1584258      87 1584264 1584258      87
 1584264 1584261      86 1584270 1584267      87 1584273 1584267      87 1584273
 1584270      86 1584279 1584276      87 1584282 1584276      87 1584282 1584279
      86 1584288 1584285      87 1584291 1584285      87 1584291 1584288      86
 1584297 1584294      87 1584300 1584294      87 1584300 1584297      86 1584306
 1584303      87 1584309 1584303      87 1584309 1584306      86 1584315 1584312
      87 1584318 1584312      87 1584318 1584315      86 1584324 1584321      87
 1584327 1584321      87 1584327 1584324      86 1584333 1584330      87 1584336
 1584330      87 1584336 1584333      86 1584342 1584339      87 1584345 1584339
      87 1584345 1584342      86 1584351 1584348      87 1584354 1584348      87
 1584354 1584351      86 1584360 1584357      87 1584363 1584357      87 1584363
 1584360      86 1584369 1584366      87 1584372 1584366      87 1584372 1584369
      86 1584378 1584375      87 1584381 1584375      87 1584381 1584378      86
 1584387 1584384      87 1584390 1584384      87 1584390 1584387      86 1584396
 1584393      87 1584399 1584393      87 1584399 1584396      86 1584405 1584402
      87 1584408 1584402      87 1584408 1584405      86 1584414 1584411      87
 1584417 1584411      87 1584417 1584414      86 1584423 1584420      87 1584426
 1584420      87 1584426 1584423      86 1584432 1584429      87 1584435 1584429
      87 1584435 1584432      86 1584441 1584438      87 1584444 1584438      87
 1584444 1584441      86 1584450 1584447      87 1584453 1584447      87 1584453
 1584450      86 1584459 1584456      87 1584462 1584456      87 1584462 1584459
      86 1584468 1584465      87 1584471 1584465      87 1584471 1584468      86
 1584477 1584474      87 1584480 1584474      87 1584480 1584477      86 1584486
 1584483      87 1584489 1584483      87 1584489 1584486      86 1584495 1584492
      87 1584498 1584492      87 1584498 1584495      86 1584504 1584501      87
 1584507 1584501      87 1584507 1584504      86 1584513 1584510      87 1584516
 1584510      87 1584516 1584513      86 1584522 1584519      87 1584525 1584519
      87 1584525 1584522      86 1584531 1584528      87 1584534 1584528      87
 1584534 1584531      86 1584540 1584537      87 1584543 1584537      87 1584543
 1584540      86 1584549 1584546      87 1584552 1584546      87 1584552 1584549
      86 1584558 1584555      87 1584561 1584555      87 1584561 1584558      86
 1584567 1584564      87 1584570 1584564      87 1584570 1584567      86 1584576
 1584573      87 1584579 1584573      87 1584579 1584576      86 1584585 1584582
      87 1584588 1584582      87 1584588 1584585      86 1584594 1584591      87
 1584597 1584591      87 1584597 1584594      86 1584603 1584600      87 1584606
 1584600      87 1584606 1584603      86 1584612 1584609      87 1584615 1584609
      87 1584615 1584612      86 1584621 1584618      87 1584624 1584618      87
 1584624 1584621      86 1584630 1584627      87 1584633 1584627      87 1584633
 1584630      86 1584639 1584636      87 1584642 1584636      87 1584642 1584639
      86 1584648 1584645      87 1584651 1584645      87 1584651 1584648      86
 1584657 1584654      87 1584660 1584654      87 1584660 1584657      86 1584666
 1584663      87 1584669 1584663      87 1584669 1584666      86 1584675 1584672
      87 1584678 1584672      87 1584678 1584675      86 1584684 1584681      87
 1584687 1584681      87 1584687 1584684      86 1584693 1584690      87 1584696
 1584690      87 1584696 1584693      86 1584702 1584699      87 1584705 1584699
      87 1584705 1584702      86 1584711 1584708      87 1584714 1584708      87
 1584714 1584711      86 1584720 1584717      87 1584723 1584717      87 1584723
 1584720      86 1584729 1584726      87 1584732 1584726      87 1584732 1584729
      86 1584738 1584735      87 1584741 1584735      87 1584741 1584738      86
 1584747 1584744      87 1584750 1584744      87 1584750 1584747      86 1584756
 1584753      87 1584759 1584753      87 1584759 1584756      86 1584765 1584762
      87 1584768 1584762      87 1584768 1584765      86 1584774 1584771      87
 1584777 1584771      87 1584777 1584774      86 1584783 1584780      87 1584786
 1584780      87 1584786 1584783      86 1584792 1584789      87 1584795 1584789
      87 1584795 1584792      86 1584801 1584798      87 1584804 1584798      87
 1584804 1584801      86 1584810 1584807      87 1584813 1584807      87 1584813
 1584810      86 1584819 1584816      87 1584822 1584816      87 1584822 1584819
      86 1584828 1584825      87 1584831 1584825      87 1584831 1584828      86
 1584837 1584834      87 1584840 1584834      87 1584840 1584837      86 1584846
 1584843      87 1584849 1584843      87 1584849 1584846      86 1584855 1584852
      87 1584858 1584852      87 1584858 1584855      86 1584864 1584861      87
 1584867 1584861      87 1584867 1584864      86 1584873 1584870      87 1584876
 1584870      87 1584876 1584873      86 1584882 1584879      87 1584885 1584879
      87 1584885 1584882      86 1584891 1584888      87 1584894 1584888      87
 1584894 1584891      86 1584900 1584897      87 1584903 1584897      87 1584903
 1584900      86 1584909 1584906      87 1584912 1584906      87 1584912 1584909
      86 1584918 1584915      87 1584921 1584915      87 1584921 1584918      86
 1584927 1584924      87 1584930 1584924      87 1584930 1584927      86 1584936
 1584933      87 1584939 1584933      87 1584939 1584936      86 1584945 1584942
      87 1584948 1584942      87 1584948 1584945      86 1584954 1584951      87
 1584957 1584951      87 1584957 1584954      86 1584963 1584960      87 1584966
 1584960      87 1584966 1584963      86 1584972 1584969      87 1584975 1584969
      87 1584975 1584972      86 1584981 1584978      87 1584984 1584978      87
 1584984 1584981      86 1584990 1584987      87 1584993 1584987      87 1584993
 1584990      86 1584999 1584996      87 1585002 1584996      87 1585002 1584999
      86 1585008 1585005      87 1585011 1585005      87 1585011 1585008      86
 1585017 1585014      87 1585020 1585014      87 1585020 1585017      86 1585026
 1585023      87 1585029 1585023      87 1585029 1585026      86 1585035 1585032
      87 1585038 1585032      87 1585038 1585035      86 1585044 1585041      87
 1585047 1585041      87 1585047 1585044      86 1585053 1585050      87 1585056
 1585050      87 1585056 1585053      86 1585062 1585059      87 1585065 1585059
      87 1585065 1585062      86 1585071 1585068      87 1585074 1585068      87
 1585074 1585071      86 1585080 1585077      87 1585083 1585077      87 1585083
 1585080      86 1585089 1585086      87 1585092 1585086      87 1585092 1585089
      86 1585098 1585095      87 1585101 1585095      87 1585101 1585098      86
 1585107 1585104      87 1585110 1585104      87 1585110 1585107      86 1585116
 1585113      87 1585119 1585113      87 1585119 1585116      86 1585125 1585122
      87 1585128 1585122      87 1585128 1585125      86 1585134 1585131      87
 1585137 1585131      87 1585137 1585134      86 1585143 1585140      87 1585146
 1585140      87 1585146 1585143      86 1585152 1585149      87 1585155 1585149
      87 1585155 1585152      86 1585161 1585158      87 1585164 1585158      87
 1585164 1585161      86 1585170 1585167      87 1585173 1585167      87 1585173
 1585170      86 1585179 1585176      87 1585182 1585176      87 1585182 1585179
      86 1585188 1585185      87 1585191 1585185      87 1585191 1585188      86
 1585197 1585194      87 1585200 1585194      87 1585200 1585197      86 1585206
 1585203      87 1585209 1585203      87 1585209 1585206      86 1585215 1585212
      87 1585218 1585212      87 1585218 1585215      86 1585224 1585221      87
 1585227 1585221      87 1585227 1585224      86 1585233 1585230      87 1585236
 1585230      87 1585236 1585233      86 1585242 1585239      87 1585245 1585239
      87 1585245 1585242      86 1585251 1585248      87 1585254 1585248      87
 1585254 1585251      86 1585260 1585257      87 1585263 1585257      87 1585263
 1585260      86 1585269 1585266      87 1585272 1585266      87 1585272 1585269
      86 1585278 1585275      87 1585281 1585275      87 1585281 1585278      86
 1585287 1585284      87 1585290 1585284      87 1585290 1585287      86 1585296
 1585293      87 1585299 1585293      87 1585299 1585296      86 1585305 1585302
      87 1585308 1585302      87 1585308 1585305      86 1585314 1585311      87
 1585317 1585311      87 1585317 1585314      86 1585323 1585320      87 1585326
 1585320      87 1585326 1585323      86 1585332 1585329      87 1585335 1585329
      87 1585335 1585332      86 1585341 1585338      87 1585344 1585338      87
 1585344 1585341      86 1585350 1585347      87 1585353 1585347      87 1585353
 1585350      86 1585359 1585356      87 1585362 1585356      87 1585362 1585359
      86 1585368 1585365      87 1585371 1585365      87 1585371 1585368      86
 1585377 1585374      87 1585380 1585374      87 1585380 1585377      86 1585386
 1585383      87 1585389 1585383      87 1585389 1585386      86 1585395 1585392
      87 1585398 1585392      87 1585398 1585395      86 1585404 1585401      87
 1585407 1585401      87 1585407 1585404      86 1585413 1585410      87 1585416
 1585410      87 1585416 1585413      86 1585422 1585419      87 1585425 1585419
      87 1585425 1585422      86 1585431 1585428      87 1585434 1585428      87
 1585434 1585431      86 1585440 1585437      87 1585443 1585437      87 1585443
 1585440      86 1585449 1585446      87 1585452 1585446      87 1585452 1585449
      86 1585458 1585455      87 1585461 1585455      87 1585461 1585458      86
 1585467 1585464      87 1585470 1585464      87 1585470 1585467      86 1585476
 1585473      87 1585479 1585473      87 1585479 1585476      86 1585485 1585482
      87 1585488 1585482      87 1585488 1585485      86 1585494 1585491      87
 1585497 1585491      87 1585497 1585494      86 1585503 1585500      87 1585506
 1585500      87 1585506 1585503      86 1585512 1585509      87 1585515 1585509
      87 1585515 1585512      86 1585521 1585518      87 1585524 1585518      87
 1585524 1585521      86 1585530 1585527      87 1585533 1585527      87 1585533
 1585530      86 1585539 1585536      87 1585542 1585536      87 1585542 1585539
      86 1585548 1585545      87 1585551 1585545      87 1585551 1585548      86
 1585557 1585554      87 1585560 1585554      87 1585560 1585557      86 1585566
 1585563      87 1585569 1585563      87 1585569 1585566      86 1585575 1585572
      87 1585578 1585572      87 1585578 1585575      86 1585584 1585581      87
 1585587 1585581      87 1585587 1585584      86 1585593 1585590      87 1585596
 1585590      87 1585596 1585593      86 1585602 1585599      87 1585605 1585599
      87 1585605 1585602      86 1585611 1585608      87 1585614 1585608      87
 1585614 1585611      86 1585620 1585617      87 1585623 1585617      87 1585623
 1585620      86 1585629 1585626      87 1585632 1585626      87 1585632 1585629
      86 1585638 1585635      87 1585641 1585635      87 1585641 1585638      86
 1585647 1585644      87 1585650 1585644      87 1585650 1585647      86 1585656
 1585653      87 1585659 1585653      87 1585659 1585656      86 1585665 1585662
      87 1585668 1585662      87 1585668 1585665      86 1585674 1585671      87
 1585677 1585671      87 1585677 1585674      86 1585683 1585680      87 1585686
 1585680      87 1585686 1585683      86 1585692 1585689      87 1585695 1585689
      87 1585695 1585692      86 1585701 1585698      87 1585704 1585698      87
 1585704 1585701      86 1585710 1585707      87 1585713 1585707      87 1585713
 1585710      86 1585719 1585716      87 1585722 1585716      87 1585722 1585719
      86 1585728 1585725      87 1585731 1585725      87 1585731 1585728      86
 1585737 1585734      87 1585740 1585734      87 1585740 1585737      86 1585746
 1585743      87 1585749 1585743      87 1585749 1585746      86 1585755 1585752
      87 1585758 1585752      87 1585758 1585755      86 1585764 1585761      87
 1585767 1585761      87 1585767 1585764      86 1585773 1585770      87 1585776
 1585770      87 1585776 1585773      86 1585782 1585779      87 1585785 1585779
      87 1585785 1585782      86 1585791 1585788      87 1585794 1585788      87
 1585794 1585791      86 1585800 1585797      87 1585803 1585797      87 1585803
 1585800      86 1585809 1585806      87 1585812 1585806      87 1585812 1585809
      86 1585818 1585815      87 1585821 1585815      87 1585821 1585818      86
 1585827 1585824      87 1585830 1585824      87 1585830 1585827      86 1585836
 1585833      87 1585839 1585833      87 1585839 1585836      86 1585845 1585842
      87 1585848 1585842      87 1585848 1585845      86 1585854 1585851      87
 1585857 1585851      87 1585857 1585854      86 1585863 1585860      87 1585866
 1585860      87 1585866 1585863      86 1585872 1585869      87 1585875 1585869
      87 1585875 1585872      86 1585881 1585878      87 1585884 1585878      87
 1585884 1585881      86 1585890 1585887      87 1585893 1585887      87 1585893
 1585890      86 1585899 1585896      87 1585902 1585896      87 1585902 1585899
      86 1585908 1585905      87 1585911 1585905      87 1585911 1585908      86
 1585917 1585914      87 1585920 1585914      87 1585920 1585917      86 1585926
 1585923      87 1585929 1585923      87 1585929 1585926      86 1585935 1585932
      87 1585938 1585932      87 1585938 1585935      86 1585944 1585941      87
 1585947 1585941      87 1585947 1585944      86 1585953 1585950      87 1585956
 1585950      87 1585956 1585953      86 1585962 1585959      87 1585965 1585959
      87 1585965 1585962      86 1585971 1585968      87 1585974 1585968      87
 1585974 1585971      86 1585980 1585977      87 1585983 1585977      87 1585983
 1585980      86 1585989 1585986      87 1585992 1585986      87 1585992 1585989
      86 1585998 1585995      87 1586001 1585995      87 1586001 1585998      86
 1586007 1586004      87 1586010 1586004      87 1586010 1586007      86 1586016
 1586013      87 1586019 1586013      87 1586019 1586016      86 1586025 1586022
      87 1586028 1586022      87 1586028 1586025      86 1586034 1586031      87
 1586037 1586031      87 1586037 1586034      86 1586043 1586040      87 1586046
 1586040      87 1586046 1586043      86 1586052 1586049      87 1586055 1586049
      87 1586055 1586052      86 1586061 1586058      87 1586064 1586058      87
 1586064 1586061      86 1586070 1586067      87 1586073 1586067      87 1586073
 1586070      86 1586079 1586076      87 1586082 1586076      87 1586082 1586079
      86 1586088 1586085      87 1586091 1586085      87 1586091 1586088      86
 1586097 1586094      87 1586100 1586094      87 1586100 1586097      86 1586106
 1586103      87 1586109 1586103      87 1586109 1586106      86 1586115 1586112
      87 1586118 1586112      87 1586118 1586115      86 1586124 1586121      87
 1586127 1586121      87 1586127 1586124      86 1586133 1586130      87 1586136
 1586130      87 1586136 1586133      86 1586142 1586139      87 1586145 1586139
      87 1586145 1586142      86 1586151 1586148      87 1586154 1586148      87
 1586154 1586151      86 1586160 1586157      87 1586163 1586157      87 1586163
 1586160      86 1586169 1586166      87 1586172 1586166      87 1586172 1586169
      86 1586178 1586175      87 1586181 1586175      87 1586181 1586178      86
 1586187 1586184      87 1586190 1586184      87 1586190 1586187      86 1586196
 1586193      87 1586199 1586193      87 1586199 1586196      86 1586205 1586202
      87 1586208 1586202      87 1586208 1586205      86 1586214 1586211      87
 1586217 1586211      87 1586217 1586214      86 1586223 1586220      87 1586226
 1586220      87 1586226 1586223      86 1586232 1586229      87 1586235 1586229
      87 1586235 1586232      86 1586241 1586238      87 1586244 1586238      87
 1586244 1586241      86 1586250 1586247      87 1586253 1586247      87 1586253
 1586250      86 1586259 1586256      87 1586262 1586256      87 1586262 1586259
      86 1586268 1586265      87 1586271 1586265      87 1586271 1586268      86
 1586277 1586274      87 1586280 1586274      87 1586280 1586277      86 1586286
 1586283      87 1586289 1586283      87 1586289 1586286      86 1586295 1586292
      87 1586298 1586292      87 1586298 1586295      86 1586304 1586301      87
 1586307 1586301      87 1586307 1586304      86 1586313 1586310      87 1586316
 1586310      87 1586316 1586313      86 1586322 1586319      87 1586325 1586319
      87 1586325 1586322      86 1586331 1586328      87 1586334 1586328      87
 1586334 1586331      86 1586340 1586337      87 1586343 1586337      87 1586343
 1586340      86 1586349 1586346      87 1586352 1586346      87 1586352 1586349
      86 1586358 1586355      87 1586361 1586355      87 1586361 1586358      86
 1586367 1586364      87 1586370 1586364      87 1586370 1586367      86 1586376
 1586373      87 1586379 1586373      87 1586379 1586376      86 1586385 1586382
      87 1586388 1586382      87 1586388 1586385      86 1586394 1586391      87
 1586397 1586391      87 1586397 1586394      86 1586403 1586400      87 1586406
 1586400      87 1586406 1586403      86 1586412 1586409      87 1586415 1586409
      87 1586415 1586412      86 1586421 1586418      87 1586424 1586418      87
 1586424 1586421      86 1586430 1586427      87 1586433 1586427      87 1586433
 1586430      86 1586439 1586436      87 1586442 1586436      87 1586442 1586439
      86 1586448 1586445      87 1586451 1586445      87 1586451 1586448      86
 1586457 1586454      87 1586460 1586454      87 1586460 1586457      86 1586466
 1586463      87 1586469 1586463      87 1586469 1586466      86 1586475 1586472
      87 1586478 1586472      87 1586478 1586475      86 1586484 1586481      87
 1586487 1586481      87 1586487 1586484      86 1586493 1586490      87 1586496
 1586490      87 1586496 1586493      86 1586502 1586499      87 1586505 1586499
      87 1586505 1586502      86 1586511 1586508      87 1586514 1586508      87
 1586514 1586511      86 1586520 1586517      87 1586523 1586517      87 1586523
 1586520      86 1586529 1586526      87 1586532 1586526      87 1586532 1586529
      86 1586538 1586535      87 1586541 1586535      87 1586541 1586538      86
 1586547 1586544      87 1586550 1586544      87 1586550 1586547      86 1586556
 1586553      87 1586559 1586553      87 1586559 1586556      86 1586565 1586562
      87 1586568 1586562      87 1586568 1586565      86 1586574 1586571      87
 1586577 1586571      87 1586577 1586574      86 1586583 1586580      87 1586586
 1586580      87 1586586 1586583      86 1586592 1586589      87 1586595 1586589
      87 1586595 1586592      86 1586601 1586598      87 1586604 1586598      87
 1586604 1586601      86 1586610 1586607      87 1586613 1586607      87 1586613
 1586610      86 1586619 1586616      87 1586622 1586616      87 1586622 1586619
      86 1586628 1586625      87 1586631 1586625      87 1586631 1586628      86
 1586637 1586634      87 1586640 1586634      87 1586640 1586637      86 1586646
 1586643      87 1586649 1586643      87 1586649 1586646      86 1586655 1586652
      87 1586658 1586652      87 1586658 1586655      86 1586664 1586661      87
 1586667 1586661      87 1586667 1586664      86 1586673 1586670      87 1586676
 1586670      87 1586676 1586673      86 1586682 1586679      87 1586685 1586679
      87 1586685 1586682      86 1586691 1586688      87 1586694 1586688      87
 1586694 1586691      86 1586700 1586697      87 1586703 1586697      87 1586703
 1586700      86 1586709 1586706      87 1586712 1586706      87 1586712 1586709
      86 1586718 1586715      87 1586721 1586715      87 1586721 1586718      86
 1586727 1586724      87 1586730 1586724      87 1586730 1586727      86 1586736
 1586733      87 1586739 1586733      87 1586739 1586736      86 1586745 1586742
      87 1586748 1586742      87 1586748 1586745      86 1586754 1586751      87
 1586757 1586751      87 1586757 1586754      86 1586763 1586760      87 1586766
 1586760      87 1586766 1586763      86 1586772 1586769      87 1586775 1586769
      87 1586775 1586772      86 1586781 1586778      87 1586784 1586778      87
 1586784 1586781      86 1586790 1586787      87 1586793 1586787      87 1586793
 1586790      86 1586799 1586796      87 1586802 1586796      87 1586802 1586799
      86 1586808 1586805      87 1586811 1586805      87 1586811 1586808      86
 1586817 1586814      87 1586820 1586814      87 1586820 1586817      86 1586826
 1586823      87 1586829 1586823      87 1586829 1586826      86 1586835 1586832
      87 1586838 1586832      87 1586838 1586835      86 1586844 1586841      87
 1586847 1586841      87 1586847 1586844      86 1586853 1586850      87 1586856
 1586850      87 1586856 1586853      86 1586862 1586859      87 1586865 1586859
      87 1586865 1586862      86 1586871 1586868      87 1586874 1586868      87
 1586874 1586871      86 1586880 1586877      87 1586883 1586877      87 1586883
 1586880      86 1586889 1586886      87 1586892 1586886      87 1586892 1586889
      86 1586898 1586895      87 1586901 1586895      87 1586901 1586898      86
 1586907 1586904      87 1586910 1586904      87 1586910 1586907      86 1586916
 1586913      87 1586919 1586913      87 1586919 1586916      86 1586925 1586922
      87 1586928 1586922      87 1586928 1586925      86 1586934 1586931      87
 1586937 1586931      87 1586937 1586934      86 1586943 1586940      87 1586946
 1586940      87 1586946 1586943      86 1586952 1586949      87 1586955 1586949
      87 1586955 1586952      86 1586961 1586958      87 1586964 1586958      87
 1586964 1586961      86 1586970 1586967      87 1586973 1586967      87 1586973
 1586970      86 1586979 1586976      87 1586982 1586976      87 1586982 1586979
      86 1586988 1586985      87 1586991 1586985      87 1586991 1586988      86
 1586997 1586994      87 1587000 1586994      87 1587000 1586997      86 1587006
 1587003      87 1587009 1587003      87 1587009 1587006      86 1587015 1587012
      87 1587018 1587012      87 1587018 1587015      86 1587024 1587021      87
 1587027 1587021      87 1587027 1587024      86 1587033 1587030      87 1587036
 1587030      87 1587036 1587033      86 1587042 1587039      87 1587045 1587039
      87 1587045 1587042      86 1587051 1587048      87 1587054 1587048      87
 1587054 1587051      86 1587060 1587057      87 1587063 1587057      87 1587063
 1587060      86 1587069 1587066      87 1587072 1587066      87 1587072 1587069
      86 1587078 1587075      87 1587081 1587075      87 1587081 1587078      86
 1587087 1587084      87 1587090 1587084      87 1587090 1587087      86 1587096
 1587093      87 1587099 1587093      87 1587099 1587096      86 1587105 1587102
      87 1587108 1587102      87 1587108 1587105      86 1587114 1587111      87
 1587117 1587111      87 1587117 1587114      86 1587123 1587120      87 1587126
 1587120      87 1587126 1587123      86 1587132 1587129      87 1587135 1587129
      87 1587135 1587132      86 1587141 1587138      87 1587144 1587138      87
 1587144 1587141      86 1587150 1587147      87 1587153 1587147      87 1587153
 1587150      86 1587159 1587156      87 1587162 1587156      87 1587162 1587159
      86 1587168 1587165      87 1587171 1587165      87 1587171 1587168      86
 1587177 1587174      87 1587180 1587174      87 1587180 1587177      86 1587186
 1587183      87 1587189 1587183      87 1587189 1587186      86 1587195 1587192
      87 1587198 1587192      87 1587198 1587195      86 1587204 1587201      87
 1587207 1587201      87 1587207 1587204      86 1587213 1587210      87 1587216
 1587210      87 1587216 1587213      86 1587222 1587219      87 1587225 1587219
      87 1587225 1587222      86 1587231 1587228      87 1587234 1587228      87
 1587234 1587231      86 1587240 1587237      87 1587243 1587237      87 1587243
 1587240      86 1587249 1587246      87 1587252 1587246      87 1587252 1587249
      86 1587258 1587255      87 1587261 1587255      87 1587261 1587258      86
 1587267 1587264      87 1587270 1587264      87 1587270 1587267      86 1587276
 1587273      87 1587279 1587273      87 1587279 1587276      86 1587285 1587282
      87 1587288 1587282      87 1587288 1587285      86 1587294 1587291      87
 1587297 1587291      87 1587297 1587294      86 1587303 1587300      87 1587306
 1587300      87 1587306 1587303      86 1587312 1587309      87 1587315 1587309
      87 1587315 1587312      86 1587321 1587318      87 1587324 1587318      87
 1587324 1587321      86 1587330 1587327      87 1587333 1587327      87 1587333
 1587330      86 1587339 1587336      87 1587342 1587336      87 1587342 1587339
      86 1587348 1587345      87 1587351 1587345      87 1587351 1587348      86
 1587357 1587354      87 1587360 1587354      87 1587360 1587357      86 1587366
 1587363      87 1587369 1587363      87 1587369 1587366      86 1587375 1587372
      87 1587378 1587372      87 1587378 1587375      86 1587384 1587381      87
 1587387 1587381      87 1587387 1587384      86 1587393 1587390      87 1587396
 1587390      87 1587396 1587393      86 1587402 1587399      87 1587405 1587399
      87 1587405 1587402      86 1587411 1587408      87 1587414 1587408      87
 1587414 1587411      86 1587420 1587417      87 1587423 1587417      87 1587423
 1587420      86 1587429 1587426      87 1587432 1587426      87 1587432 1587429
      86 1587438 1587435      87 1587441 1587435      87 1587441 1587438      86
 1587447 1587444      87 1587450 1587444      87 1587450 1587447      86 1587456
 1587453      87 1587459 1587453      87 1587459 1587456      86 1587465 1587462
      87 1587468 1587462      87 1587468 1587465      86 1587474 1587471      87
 1587477 1587471      87 1587477 1587474      86 1587483 1587480      87 1587486
 1587480      87 1587486 1587483      86 1587492 1587489      87 1587495 1587489
      87 1587495 1587492      86 1587501 1587498      87 1587504 1587498      87
 1587504 1587501      86 1587510 1587507      87 1587513 1587507      87 1587513
 1587510      86 1587519 1587516      87 1587522 1587516      87 1587522 1587519
      86 1587528 1587525      87 1587531 1587525      87 1587531 1587528      86
 1587537 1587534      87 1587540 1587534      87 1587540 1587537      86 1587546
 1587543      87 1587549 1587543      87 1587549 1587546      86 1587555 1587552
      87 1587558 1587552      87 1587558 1587555      86 1587564 1587561      87
 1587567 1587561      87 1587567 1587564      86 1587573 1587570      87 1587576
 1587570      87 1587576 1587573      86 1587582 1587579      87 1587585 1587579
      87 1587585 1587582      86 1587591 1587588      87 1587594 1587588      87
 1587594 1587591      86 1587600 1587597      87 1587603 1587597      87 1587603
 1587600      86 1587609 1587606      87 1587612 1587606      87 1587612 1587609
      86 1587618 1587615      87 1587621 1587615      87 1587621 1587618      86
 1587627 1587624      87 1587630 1587624      87 1587630 1587627      86 1587636
 1587633      87 1587639 1587633      87 1587639 1587636      86 1587645 1587642
      87 1587648 1587642      87 1587648 1587645      86 1587654 1587651      87
 1587657 1587651      87 1587657 1587654      86 1587663 1587660      87 1587666
 1587660      87 1587666 1587663      86 1587672 1587669      87 1587675 1587669
      87 1587675 1587672      86 1587681 1587678      87 1587684 1587678      87
 1587684 1587681      86 1587690 1587687      87 1587693 1587687      87 1587693
 1587690      86 1587699 1587696      87 1587702 1587696      87 1587702 1587699
      86 1587708 1587705      87 1587711 1587705      87 1587711 1587708      86
 1587717 1587714      87 1587720 1587714      87 1587720 1587717      86 1587726
 1587723      87 1587729 1587723      87 1587729 1587726      86 1587735 1587732
      87 1587738 1587732      87 1587738 1587735      86 1587744 1587741      87
 1587747 1587741      87 1587747 1587744      86 1587753 1587750      87 1587756
 1587750      87 1587756 1587753      86 1587762 1587759      87 1587765 1587759
      87 1587765 1587762      86 1587771 1587768      87 1587774 1587768      87
 1587774 1587771      86 1587780 1587777      87 1587783 1587777      87 1587783
 1587780      86 1587789 1587786      87 1587792 1587786      87 1587792 1587789
      86 1587798 1587795      87 1587801 1587795      87 1587801 1587798      86
 1587807 1587804      87 1587810 1587804      87 1587810 1587807      86 1587816
 1587813      87 1587819 1587813      87 1587819 1587816      86 1587825 1587822
      87 1587828 1587822      87 1587828 1587825      86 1587834 1587831      87
 1587837 1587831      87 1587837 1587834      86 1587843 1587840      87 1587846
 1587840      87 1587846 1587843      86 1587852 1587849      87 1587855 1587849
      87 1587855 1587852      86 1587861 1587858      87 1587864 1587858      87
 1587864 1587861      86 1587870 1587867      87 1587873 1587867      87 1587873
 1587870      86 1587879 1587876      87 1587882 1587876      87 1587882 1587879
      86 1587888 1587885      87 1587891 1587885      87 1587891 1587888      86
 1587897 1587894      87 1587900 1587894      87 1587900 1587897      86 1587906
 1587903      87 1587909 1587903      87 1587909 1587906      86 1587915 1587912
      87 1587918 1587912      87 1587918 1587915      86 1587924 1587921      87
 1587927 1587921      87 1587927 1587924      86 1587933 1587930      87 1587936
 1587930      87 1587936 1587933      86 1587942 1587939      87 1587945 1587939
      87 1587945 1587942      86 1587951 1587948      87 1587954 1587948      87
 1587954 1587951      86 1587960 1587957      87 1587963 1587957      87 1587963
 1587960      86 1587969 1587966      87 1587972 1587966      87 1587972 1587969
      86 1587978 1587975      87 1587981 1587975      87 1587981 1587978      86
 1587987 1587984      87 1587990 1587984      87 1587990 1587987      86 1587996
 1587993      87 1587999 1587993      87 1587999 1587996      86 1588005 1588002
      87 1588008 1588002      87 1588008 1588005      86 1588014 1588011      87
 1588017 1588011      87 1588017 1588014      86 1588023 1588020      87 1588026
 1588020      87 1588026 1588023      86 1588032 1588029      87 1588035 1588029
      87 1588035 1588032      86 1588041 1588038      87 1588044 1588038      87
 1588044 1588041      86 1588050 1588047      87 1588053 1588047      87 1588053
 1588050      86 1588059 1588056      87 1588062 1588056      87 1588062 1588059
      86 1588068 1588065      87 1588071 1588065      87 1588071 1588068      86
 1588077 1588074      87 1588080 1588074      87 1588080 1588077      86 1588086
 1588083      87 1588089 1588083      87 1588089 1588086      86 1588095 1588092
      87 1588098 1588092      87 1588098 1588095      86 1588104 1588101      87
 1588107 1588101      87 1588107 1588104      86 1588113 1588110      87 1588116
 1588110      87 1588116 1588113      86 1588122 1588119      87 1588125 1588119
      87 1588125 1588122      86 1588131 1588128      87 1588134 1588128      87
 1588134 1588131      86 1588140 1588137      87 1588143 1588137      87 1588143
 1588140      86 1588149 1588146      87 1588152 1588146      87 1588152 1588149
      86 1588158 1588155      87 1588161 1588155      87 1588161 1588158      86
 1588167 1588164      87 1588170 1588164      87 1588170 1588167      86 1588176
 1588173      87 1588179 1588173      87 1588179 1588176      86 1588185 1588182
      87 1588188 1588182      87 1588188 1588185      86 1588194 1588191      87
 1588197 1588191      87 1588197 1588194      86 1588203 1588200      87 1588206
 1588200      87 1588206 1588203      86 1588212 1588209      87 1588215 1588209
      87 1588215 1588212      86 1588221 1588218      87 1588224 1588218      87
 1588224 1588221      86 1588230 1588227      87 1588233 1588227      87 1588233
 1588230      86 1588239 1588236      87 1588242 1588236      87 1588242 1588239
      86 1588248 1588245      87 1588251 1588245      87 1588251 1588248      86
 1588257 1588254      87 1588260 1588254      87 1588260 1588257      86 1588266
 1588263      87 1588269 1588263      87 1588269 1588266      86 1588275 1588272
      87 1588278 1588272      87 1588278 1588275      86 1588284 1588281      87
 1588287 1588281      87 1588287 1588284      86 1588293 1588290      87 1588296
 1588290      87 1588296 1588293      86 1588302 1588299      87 1588305 1588299
      87 1588305 1588302      86 1588311 1588308      87 1588314 1588308      87
 1588314 1588311      86 1588320 1588317      87 1588323 1588317      87 1588323
 1588320      86 1588329 1588326      87 1588332 1588326      87 1588332 1588329
      86 1588338 1588335      87 1588341 1588335      87 1588341 1588338      86
 1588347 1588344      87 1588350 1588344      87 1588350 1588347      86 1588356
 1588353      87 1588359 1588353      87 1588359 1588356      86 1588365 1588362
      87 1588368 1588362      87 1588368 1588365      86 1588374 1588371      87
 1588377 1588371      87 1588377 1588374      86 1588383 1588380      87 1588386
 1588380      87 1588386 1588383      86 1588392 1588389      87 1588395 1588389
      87 1588395 1588392      86 1588401 1588398      87 1588404 1588398      87
 1588404 1588401      86 1588410 1588407      87 1588413 1588407      87 1588413
 1588410      86 1588419 1588416      87 1588422 1588416      87 1588422 1588419
      86 1588428 1588425      87 1588431 1588425      87 1588431 1588428      86
 1588437 1588434      87 1588440 1588434      87 1588440 1588437      86 1588446
 1588443      87 1588449 1588443      87 1588449 1588446      86 1588455 1588452
      87 1588458 1588452      87 1588458 1588455      86 1588464 1588461      87
 1588467 1588461      87 1588467 1588464      86 1588473 1588470      87 1588476
 1588470      87 1588476 1588473      86 1588482 1588479      87 1588485 1588479
      87 1588485 1588482      86 1588491 1588488      87 1588494 1588488      87
 1588494 1588491      86 1588500 1588497      87 1588503 1588497      87 1588503
 1588500      86 1588509 1588506      87 1588512 1588506      87 1588512 1588509
      86 1588518 1588515      87 1588521 1588515      87 1588521 1588518      86
 1588527 1588524      87 1588530 1588524      87 1588530 1588527      86 1588536
 1588533      87 1588539 1588533      87 1588539 1588536      86 1588545 1588542
      87 1588548 1588542      87 1588548 1588545      86 1588554 1588551      87
 1588557 1588551      87 1588557 1588554      86 1588563 1588560      87 1588566
 1588560      87 1588566 1588563      86 1588572 1588569      87 1588575 1588569
      87 1588575 1588572      86 1588581 1588578      87 1588584 1588578      87
 1588584 1588581      86 1588590 1588587      87 1588593 1588587      87 1588593
 1588590      86 1588599 1588596      87 1588602 1588596      87 1588602 1588599
      86 1588608 1588605      87 1588611 1588605      87 1588611 1588608      86
 1588617 1588614      87 1588620 1588614      87 1588620 1588617      86 1588626
 1588623      87 1588629 1588623      87 1588629 1588626      86 1588635 1588632
      87 1588638 1588632      87 1588638 1588635      86 1588644 1588641      87
 1588647 1588641      87 1588647 1588644      86 1588653 1588650      87 1588656
 1588650      87 1588656 1588653      86 1588662 1588659      87 1588665 1588659
      87 1588665 1588662      86 1588671 1588668      87 1588674 1588668      87
 1588674 1588671      86 1588680 1588677      87 1588683 1588677      87 1588683
 1588680      86 1588689 1588686      87 1588692 1588686      87 1588692 1588689
      86 1588698 1588695      87 1588701 1588695      87 1588701 1588698      86
 1588707 1588704      87 1588710 1588704      87 1588710 1588707      86 1588716
 1588713      87 1588719 1588713      87 1588719 1588716      86 1588725 1588722
      87 1588728 1588722      87 1588728 1588725      86 1588734 1588731      87
 1588737 1588731      87 1588737 1588734      86 1588743 1588740      87 1588746
 1588740      87 1588746 1588743      86 1588752 1588749      87 1588755 1588749
      87 1588755 1588752      86 1588761 1588758      87 1588764 1588758      87
 1588764 1588761      86 1588770 1588767      87 1588773 1588767      87 1588773
 1588770      86 1588779 1588776      87 1588782 1588776      87 1588782 1588779
      86 1588788 1588785      87 1588791 1588785      87 1588791 1588788      86
 1588797 1588794      87 1588800 1588794      87 1588800 1588797      86 1588806
 1588803      87 1588809 1588803      87 1588809 1588806      86 1588815 1588812
      87 1588818 1588812      87 1588818 1588815      86 1588824 1588821      87
 1588827 1588821      87 1588827 1588824      86 1588833 1588830      87 1588836
 1588830      87 1588836 1588833      86 1588842 1588839      87 1588845 1588839
      87 1588845 1588842      86 1588851 1588848      87 1588854 1588848      87
 1588854 1588851      86 1588860 1588857      87 1588863 1588857      87 1588863
 1588860      86 1588869 1588866      87 1588872 1588866      87 1588872 1588869
      86 1588878 1588875      87 1588881 1588875      87 1588881 1588878      86
 1588887 1588884      87 1588890 1588884      87 1588890 1588887      86 1588896
 1588893      87 1588899 1588893      87 1588899 1588896      86 1588905 1588902
      87 1588908 1588902      87 1588908 1588905      86 1588914 1588911      87
 1588917 1588911      87 1588917 1588914      86 1588923 1588920      87 1588926
 1588920      87 1588926 1588923      86 1588932 1588929      87 1588935 1588929
      87 1588935 1588932      86 1588941 1588938      87 1588944 1588938      87
 1588944 1588941      86 1588950 1588947      87 1588953 1588947      87 1588953
 1588950      86 1588959 1588956      87 1588962 1588956      87 1588962 1588959
      86 1588968 1588965      87 1588971 1588965      87 1588971 1588968      86
 1588977 1588974      87 1588980 1588974      87 1588980 1588977      86 1588986
 1588983      87 1588989 1588983      87 1588989 1588986      86 1588995 1588992
      87 1588998 1588992      87 1588998 1588995      86 1589004 1589001      87
 1589007 1589001      87 1589007 1589004      86 1589013 1589010      87 1589016
 1589010      87 1589016 1589013      86 1589022 1589019      87 1589025 1589019
      87 1589025 1589022      86 1589031 1589028      87 1589034 1589028      87
 1589034 1589031      86 1589040 1589037      87 1589043 1589037      87 1589043
 1589040      86 1589049 1589046      87 1589052 1589046      87 1589052 1589049
      86 1589058 1589055      87 1589061 1589055      87 1589061 1589058      86
 1589067 1589064      87 1589070 1589064      87 1589070 1589067      86 1589076
 1589073      87 1589079 1589073      87 1589079 1589076      86 1589085 1589082
      87 1589088 1589082      87 1589088 1589085      86 1589094 1589091      87
 1589097 1589091      87 1589097 1589094      86 1589103 1589100      87 1589106
 1589100      87 1589106 1589103      86 1589112 1589109      87 1589115 1589109
      87 1589115 1589112      86 1589121 1589118      87 1589124 1589118      87
 1589124 1589121      86 1589130 1589127      87 1589133 1589127      87 1589133
 1589130      86 1589139 1589136      87 1589142 1589136      87 1589142 1589139
      86 1589148 1589145      87 1589151 1589145      87 1589151 1589148      86
 1589157 1589154      87 1589160 1589154      87 1589160 1589157      86 1589166
 1589163      87 1589169 1589163      87 1589169 1589166      86 1589175 1589172
      87 1589178 1589172      87 1589178 1589175      86 1589184 1589181      87
 1589187 1589181      87 1589187 1589184      86 1589193 1589190      87 1589196
 1589190      87 1589196 1589193      86 1589202 1589199      87 1589205 1589199
      87 1589205 1589202      86 1589211 1589208      87 1589214 1589208      87
 1589214 1589211      86 1589220 1589217      87 1589223 1589217      87 1589223
 1589220      86 1589229 1589226      87 1589232 1589226      87 1589232 1589229
      86 1589238 1589235      87 1589241 1589235      87 1589241 1589238      86
 1589247 1589244      87 1589250 1589244      87 1589250 1589247      86 1589256
 1589253      87 1589259 1589253      87 1589259 1589256      86 1589265 1589262
      87 1589268 1589262      87 1589268 1589265      86 1589274 1589271      87
 1589277 1589271      87 1589277 1589274      86 1589283 1589280      87 1589286
 1589280      87 1589286 1589283      86 1589292 1589289      87 1589295 1589289
      87 1589295 1589292      86 1589301 1589298      87 1589304 1589298      87
 1589304 1589301      86 1589310 1589307      87 1589313 1589307      87 1589313
 1589310      86 1589319 1589316      87 1589322 1589316      87 1589322 1589319
      86 1589328 1589325      87 1589331 1589325      87 1589331 1589328      86
 1589337 1589334      87 1589340 1589334      87 1589340 1589337      86 1589346
 1589343      87 1589349 1589343      87 1589349 1589346      86 1589355 1589352
      87 1589358 1589352      87 1589358 1589355      86 1589364 1589361      87
 1589367 1589361      87 1589367 1589364      86 1589373 1589370      87 1589376
 1589370      87 1589376 1589373      86 1589382 1589379      87 1589385 1589379
      87 1589385 1589382      86 1589391 1589388      87 1589394 1589388      87
 1589394 1589391      86 1589400 1589397      87 1589403 1589397      87 1589403
 1589400      86 1589409 1589406      87 1589412 1589406      87 1589412 1589409
      86 1589418 1589415      87 1589421 1589415      87 1589421 1589418      86
 1589427 1589424      87 1589430 1589424      87 1589430 1589427      86 1589436
 1589433      87 1589439 1589433      87 1589439 1589436      86 1589445 1589442
      87 1589448 1589442      87 1589448 1589445      86 1589454 1589451      87
 1589457 1589451      87 1589457 1589454      86 1589463 1589460      87 1589466
 1589460      87 1589466 1589463      86 1589472 1589469      87 1589475 1589469
      87 1589475 1589472      86 1589481 1589478      87 1589484 1589478      87
 1589484 1589481      86 1589490 1589487      87 1589493 1589487      87 1589493
 1589490      86 1589499 1589496      87 1589502 1589496      87 1589502 1589499
      86 1589508 1589505      87 1589511 1589505      87 1589511 1589508      86
 1589517 1589514      87 1589520 1589514      87 1589520 1589517      86 1589526
 1589523      87 1589529 1589523      87 1589529 1589526      86 1589535 1589532
      87 1589538 1589532      87 1589538 1589535      86 1589544 1589541      87
 1589547 1589541      87 1589547 1589544      86 1589553 1589550      87 1589556
 1589550      87 1589556 1589553      86 1589562 1589559      87 1589565 1589559
      87 1589565 1589562      86 1589571 1589568      87 1589574 1589568      87
 1589574 1589571      86 1589580 1589577      87 1589583 1589577      87 1589583
 1589580      86 1589589 1589586      87 1589592 1589586      87 1589592 1589589
      86 1589598 1589595      87 1589601 1589595      87 1589601 1589598      86
 1589607 1589604      87 1589610 1589604      87 1589610 1589607      86 1589616
 1589613      87 1589619 1589613      87 1589619 1589616      86 1589625 1589622
      87 1589628 1589622      87 1589628 1589625      86 1589634 1589631      87
 1589637 1589631      87 1589637 1589634      86 1589643 1589640      87 1589646
 1589640      87 1589646 1589643      86 1589652 1589649      87 1589655 1589649
      87 1589655 1589652      86 1589661 1589658      87 1589664 1589658      87
 1589664 1589661      86 1589670 1589667      87 1589673 1589667      87 1589673
 1589670      86 1589679 1589676      87 1589682 1589676      87 1589682 1589679
      86 1589688 1589685      87 1589691 1589685      87 1589691 1589688      86
 1589697 1589694      87 1589700 1589694      87 1589700 1589697      86 1589706
 1589703      87 1589709 1589703      87 1589709 1589706      86 1589715 1589712
      87 1589718 1589712      87 1589718 1589715      86 1589724 1589721      87
 1589727 1589721      87 1589727 1589724      86 1589733 1589730      87 1589736
 1589730      87 1589736 1589733      86 1589742 1589739      87 1589745 1589739
      87 1589745 1589742      86 1589751 1589748      87 1589754 1589748      87
 1589754 1589751      86 1589760 1589757      87 1589763 1589757      87 1589763
 1589760      86 1589769 1589766      87 1589772 1589766      87 1589772 1589769
      86 1589778 1589775      87 1589781 1589775      87 1589781 1589778      86
 1589787 1589784      87 1589790 1589784      87 1589790 1589787      86 1589796
 1589793      87 1589799 1589793      87 1589799 1589796      86 1589805 1589802
      87 1589808 1589802      87 1589808 1589805      86 1589814 1589811      87
 1589817 1589811      87 1589817 1589814      86 1589823 1589820      87 1589826
 1589820      87 1589826 1589823      86 1589832 1589829      87 1589835 1589829
      87 1589835 1589832      86 1589841 1589838      87 1589844 1589838      87
 1589844 1589841      86 1589850 1589847      87 1589853 1589847      87 1589853
 1589850      86 1589859 1589856      87 1589862 1589856      87 1589862 1589859
      86 1589868 1589865      87 1589871 1589865      87 1589871 1589868      86
 1589877 1589874      87 1589880 1589874      87 1589880 1589877      86 1589886
 1589883      87 1589889 1589883      87 1589889 1589886      86 1589895 1589892
      87 1589898 1589892      87 1589898 1589895      86 1589904 1589901      87
 1589907 1589901      87 1589907 1589904      86 1589913 1589910      87 1589916
 1589910      87 1589916 1589913      86 1589922 1589919      87 1589925 1589919
      87 1589925 1589922      86 1589931 1589928      87 1589934 1589928      87
 1589934 1589931      86 1589940 1589937      87 1589943 1589937      87 1589943
 1589940      86 1589949 1589946      87 1589952 1589946      87 1589952 1589949
      86 1589958 1589955      87 1589961 1589955      87 1589961 1589958      86
 1589967 1589964      87 1589970 1589964      87 1589970 1589967      86 1589976
 1589973      87 1589979 1589973      87 1589979 1589976      86 1589985 1589982
      87 1589988 1589982      87 1589988 1589985      86 1589994 1589991      87
 1589997 1589991      87 1589997 1589994      86 1590003 1590000      87 1590006
 1590000      87 1590006 1590003      86 1590012 1590009      87 1590015 1590009
      87 1590015 1590012      86 1590021 1590018      87 1590024 1590018      87
 1590024 1590021      86 1590030 1590027      87 1590033 1590027      87 1590033
 1590030      86 1590039 1590036      87 1590042 1590036      87 1590042 1590039
      86 1590048 1590045      87 1590051 1590045      87 1590051 1590048      86
 1590057 1590054      87 1590060 1590054      87 1590060 1590057      86 1590066
 1590063      87 1590069 1590063      87 1590069 1590066      86 1590075 1590072
      87 1590078 1590072      87 1590078 1590075      86 1590084 1590081      87
 1590087 1590081      87 1590087 1590084      86 1590093 1590090      87 1590096
 1590090      87 1590096 1590093      86 1590102 1590099      87 1590105 1590099
      87 1590105 1590102      86 1590111 1590108      87 1590114 1590108      87
 1590114 1590111      86 1590120 1590117      87 1590123 1590117      87 1590123
 1590120      86 1590129 1590126      87 1590132 1590126      87 1590132 1590129
      86 1590138 1590135      87 1590141 1590135      87 1590141 1590138      86
 1590147 1590144      87 1590150 1590144      87 1590150 1590147      86 1590156
 1590153      87 1590159 1590153      87 1590159 1590156      86 1590165 1590162
      87 1590168 1590162      87 1590168 1590165      86 1590174 1590171      87
 1590177 1590171      87 1590177 1590174      86 1590183 1590180      87 1590186
 1590180      87 1590186 1590183      86 1590192 1590189      87 1590195 1590189
      87 1590195 1590192      86 1590201 1590198      87 1590204 1590198      87
 1590204 1590201      86 1590210 1590207      87 1590213 1590207      87 1590213
 1590210      86 1590219 1590216      87 1590222 1590216      87 1590222 1590219
      86 1590228 1590225      87 1590231 1590225      87 1590231 1590228      86
 1590237 1590234      87 1590240 1590234      87 1590240 1590237      86 1590246
 1590243      87 1590249 1590243      87 1590249 1590246      86 1590255 1590252
      87 1590258 1590252      87 1590258 1590255      86 1590264 1590261      87
 1590267 1590261      87 1590267 1590264      86 1590273 1590270      87 1590276
 1590270      87 1590276 1590273      86 1590282 1590279      87 1590285 1590279
      87 1590285 1590282      86 1590291 1590288      87 1590294 1590288      87
 1590294 1590291      86 1590300 1590297      87 1590303 1590297      87 1590303
 1590300      86 1590309 1590306      87 1590312 1590306      87 1590312 1590309
      86 1590318 1590315      87 1590321 1590315      87 1590321 1590318      86
 1590327 1590324      87 1590330 1590324      87 1590330 1590327      86 1590336
 1590333      87 1590339 1590333      87 1590339 1590336      86 1590345 1590342
      87 1590348 1590342      87 1590348 1590345      86 1590354 1590351      87
 1590357 1590351      87 1590357 1590354      86 1590363 1590360      87 1590366
 1590360      87 1590366 1590363      86 1590372 1590369      87 1590375 1590369
      87 1590375 1590372      86 1590381 1590378      87 1590384 1590378      87
 1590384 1590381      86 1590390 1590387      87 1590393 1590387      87 1590393
 1590390      86 1590399 1590396      87 1590402 1590396      87 1590402 1590399
      86 1590408 1590405      87 1590411 1590405      87 1590411 1590408      86
 1590417 1590414      87 1590420 1590414      87 1590420 1590417      86 1590426
 1590423      87 1590429 1590423      87 1590429 1590426      86 1590435 1590432
      87 1590438 1590432      87 1590438 1590435      86 1590444 1590441      87
 1590447 1590441      87 1590447 1590444      86 1590453 1590450      87 1590456
 1590450      87 1590456 1590453      86 1590462 1590459      87 1590465 1590459
      87 1590465 1590462      86 1590471 1590468      87 1590474 1590468      87
 1590474 1590471      86 1590480 1590477      87 1590483 1590477      87 1590483
 1590480      86 1590489 1590486      87 1590492 1590486      87 1590492 1590489
      86 1590498 1590495      87 1590501 1590495      87 1590501 1590498      86
 1590507 1590504      87 1590510 1590504      87 1590510 1590507      86 1590516
 1590513      87 1590519 1590513      87 1590519 1590516      86 1590525 1590522
      87 1590528 1590522      87 1590528 1590525      86 1590534 1590531      87
 1590537 1590531      87 1590537 1590534      86 1590543 1590540      87 1590546
 1590540      87 1590546 1590543      86 1590552 1590549      87 1590555 1590549
      87 1590555 1590552      86 1590561 1590558      87 1590564 1590558      87
 1590564 1590561      86 1590570 1590567      87 1590573 1590567      87 1590573
 1590570      86 1590579 1590576      87 1590582 1590576      87 1590582 1590579
      86 1590588 1590585      87 1590591 1590585      87 1590591 1590588      86
 1590597 1590594      87 1590600 1590594      87 1590600 1590597      86 1590606
 1590603      87 1590609 1590603      87 1590609 1590606      86 1590615 1590612
      87 1590618 1590612      87 1590618 1590615      86 1590624 1590621      87
 1590627 1590621      87 1590627 1590624      86 1590633 1590630      87 1590636
 1590630      87 1590636 1590633      86 1590642 1590639      87 1590645 1590639
      87 1590645 1590642      86 1590651 1590648      87 1590654 1590648      87
 1590654 1590651      86 1590660 1590657      87 1590663 1590657      87 1590663
 1590660      86 1590669 1590666      87 1590672 1590666      87 1590672 1590669
      86 1590678 1590675      87 1590681 1590675      87 1590681 1590678      86
 1590687 1590684      87 1590690 1590684      87 1590690 1590687      86 1590696
 1590693      87 1590699 1590693      87 1590699 1590696      86 1590705 1590702
      87 1590708 1590702      87 1590708 1590705      86 1590714 1590711      87
 1590717 1590711      87 1590717 1590714      86 1590723 1590720      87 1590726
 1590720      87 1590726 1590723      86 1590732 1590729      87 1590735 1590729
      87 1590735 1590732      86 1590741 1590738      87 1590744 1590738      87
 1590744 1590741      86 1590750 1590747      87 1590753 1590747      87 1590753
 1590750      86 1590759 1590756      87 1590762 1590756      87 1590762 1590759
      86 1590768 1590765      87 1590771 1590765      87 1590771 1590768      86
 1590777 1590774      87 1590780 1590774      87 1590780 1590777      86 1590786
 1590783      87 1590789 1590783      87 1590789 1590786      86 1590795 1590792
      87 1590798 1590792      87 1590798 1590795      86 1590804 1590801      87
 1590807 1590801      87 1590807 1590804      86 1590813 1590810      87 1590816
 1590810      87 1590816 1590813      86 1590822 1590819      87 1590825 1590819
      87 1590825 1590822      86 1590831 1590828      87 1590834 1590828      87
 1590834 1590831      86 1590840 1590837      87 1590843 1590837      87 1590843
 1590840      86 1590849 1590846      87 1590852 1590846      87 1590852 1590849
      86 1590858 1590855      87 1590861 1590855      87 1590861 1590858      86
 1590867 1590864      87 1590870 1590864      87 1590870 1590867      86 1590876
 1590873      87 1590879 1590873      87 1590879 1590876      86 1590885 1590882
      87 1590888 1590882      87 1590888 1590885      86 1590894 1590891      87
 1590897 1590891      87 1590897 1590894      86 1590903 1590900      87 1590906
 1590900      87 1590906 1590903      86 1590912 1590909      87 1590915 1590909
      87 1590915 1590912      86 1590921 1590918      87 1590924 1590918      87
 1590924 1590921      86 1590930 1590927      87 1590933 1590927      87 1590933
 1590930      86 1590939 1590936      87 1590942 1590936      87 1590942 1590939
      86 1590948 1590945      87 1590951 1590945      87 1590951 1590948      86
 1590957 1590954      87 1590960 1590954      87 1590960 1590957      86 1590966
 1590963      87 1590969 1590963      87 1590969 1590966      86 1590975 1590972
      87 1590978 1590972      87 1590978 1590975      86 1590984 1590981      87
 1590987 1590981      87 1590987 1590984      86 1590993 1590990      87 1590996
 1590990      87 1590996 1590993      86 1591002 1590999      87 1591005 1590999
      87 1591005 1591002      86 1591011 1591008      87 1591014 1591008      87
 1591014 1591011      86 1591020 1591017      87 1591023 1591017      87 1591023
 1591020      86 1591029 1591026      87 1591032 1591026      87 1591032 1591029
      86 1591038 1591035      87 1591041 1591035      87 1591041 1591038      86
 1591047 1591044      87 1591050 1591044      87 1591050 1591047      86 1591056
 1591053      87 1591059 1591053      87 1591059 1591056      86 1591065 1591062
      87 1591068 1591062      87 1591068 1591065      86 1591074 1591071      87
 1591077 1591071      87 1591077 1591074      86 1591083 1591080      87 1591086
 1591080      87 1591086 1591083      86 1591092 1591089      87 1591095 1591089
      87 1591095 1591092      86 1591101 1591098      87 1591104 1591098      87
 1591104 1591101      86 1591110 1591107      87 1591113 1591107      87 1591113
 1591110      86 1591119 1591116      87 1591122 1591116      87 1591122 1591119
      86 1591128 1591125      87 1591131 1591125      87 1591131 1591128      86
 1591137 1591134      87 1591140 1591134      87 1591140 1591137      86 1591146
 1591143      87 1591149 1591143      87 1591149 1591146      86 1591155 1591152
      87 1591158 1591152      87 1591158 1591155      86 1591164 1591161      87
 1591167 1591161      87 1591167 1591164      86 1591173 1591170      87 1591176
 1591170      87 1591176 1591173      86 1591182 1591179      87 1591185 1591179
      87 1591185 1591182      86 1591191 1591188      87 1591194 1591188      87
 1591194 1591191      86 1591200 1591197      87 1591203 1591197      87 1591203
 1591200      86 1591209 1591206      87 1591212 1591206      87 1591212 1591209
      86 1591218 1591215      87 1591221 1591215      87 1591221 1591218      86
 1591227 1591224      87 1591230 1591224      87 1591230 1591227      86 1591236
 1591233      87 1591239 1591233      87 1591239 1591236      86 1591245 1591242
      87 1591248 1591242      87 1591248 1591245      86 1591254 1591251      87
 1591257 1591251      87 1591257 1591254      86 1591263 1591260      87 1591266
 1591260      87 1591266 1591263      86 1591272 1591269      87 1591275 1591269
      87 1591275 1591272      86 1591281 1591278      87 1591284 1591278      87
 1591284 1591281      86 1591290 1591287      87 1591293 1591287      87 1591293
 1591290      86 1591299 1591296      87 1591302 1591296      87 1591302 1591299
      86 1591308 1591305      87 1591311 1591305      87 1591311 1591308      86
 1591317 1591314      87 1591320 1591314      87 1591320 1591317      86 1591326
 1591323      87 1591329 1591323      87 1591329 1591326      86 1591335 1591332
      87 1591338 1591332      87 1591338 1591335      86 1591344 1591341      87
 1591347 1591341      87 1591347 1591344      86 1591353 1591350      87 1591356
 1591350      87 1591356 1591353      86 1591362 1591359      87 1591365 1591359
      87 1591365 1591362      86 1591371 1591368      87 1591374 1591368      87
 1591374 1591371      86 1591380 1591377      87 1591383 1591377      87 1591383
 1591380      86 1591389 1591386      87 1591392 1591386      87 1591392 1591389
      86 1591398 1591395      87 1591401 1591395      87 1591401 1591398      86
 1591407 1591404      87 1591410 1591404      87 1591410 1591407      86 1591416
 1591413      87 1591419 1591413      87 1591419 1591416      86 1591425 1591422
      87 1591428 1591422      87 1591428 1591425      86 1591434 1591431      87
 1591437 1591431      87 1591437 1591434      86 1591443 1591440      87 1591446
 1591440      87 1591446 1591443      86 1591452 1591449      87 1591455 1591449
      87 1591455 1591452      86 1591461 1591458      87 1591464 1591458      87
 1591464 1591461      86 1591470 1591467      87 1591473 1591467      87 1591473
 1591470      86 1591479 1591476      87 1591482 1591476      87 1591482 1591479
      86 1591488 1591485      87 1591491 1591485      87 1591491 1591488      86
 1591497 1591494      87 1591500 1591494      87 1591500 1591497      86 1591506
 1591503      87 1591509 1591503      87 1591509 1591506      86 1591515 1591512
      87 1591518 1591512      87 1591518 1591515      86 1591524 1591521      87
 1591527 1591521      87 1591527 1591524      86 1591533 1591530      87 1591536
 1591530      87 1591536 1591533      86 1591542 1591539      87 1591545 1591539
      87 1591545 1591542      86 1591551 1591548      87 1591554 1591548      87
 1591554 1591551      86 1591560 1591557      87 1591563 1591557      87 1591563
 1591560      86 1591569 1591566      87 1591572 1591566      87 1591572 1591569
      86 1591578 1591575      87 1591581 1591575      87 1591581 1591578      86
 1591587 1591584      87 1591590 1591584      87 1591590 1591587      86 1591596
 1591593      87 1591599 1591593      87 1591599 1591596      86 1591605 1591602
      87 1591608 1591602      87 1591608 1591605      86 1591614 1591611      87
 1591617 1591611      87 1591617 1591614      86 1591623 1591620      87 1591626
 1591620      87 1591626 1591623      86 1591632 1591629      87 1591635 1591629
      87 1591635 1591632      86 1591641 1591638      87 1591644 1591638      87
 1591644 1591641      86 1591650 1591647      87 1591653 1591647      87 1591653
 1591650      86 1591659 1591656      87 1591662 1591656      87 1591662 1591659
      86 1591668 1591665      87 1591671 1591665      87 1591671 1591668      86
 1591677 1591674      87 1591680 1591674      87 1591680 1591677      86 1591686
 1591683      87 1591689 1591683      87 1591689 1591686      86 1591695 1591692
      87 1591698 1591692      87 1591698 1591695      86 1591704 1591701      87
 1591707 1591701      87 1591707 1591704      86 1591713 1591710      87 1591716
 1591710      87 1591716 1591713      86 1591722 1591719      87 1591725 1591719
      87 1591725 1591722      86 1591731 1591728      87 1591734 1591728      87
 1591734 1591731      86 1591740 1591737      87 1591743 1591737      87 1591743
 1591740      86 1591749 1591746      87 1591752 1591746      87 1591752 1591749
      86 1591758 1591755      87 1591761 1591755      87 1591761 1591758      86
 1591767 1591764      87 1591770 1591764      87 1591770 1591767      86 1591776
 1591773      87 1591779 1591773      87 1591779 1591776      86 1591785 1591782
      87 1591788 1591782      87 1591788 1591785      86 1591794 1591791      87
 1591797 1591791      87 1591797 1591794      86 1591803 1591800      87 1591806
 1591800      87 1591806 1591803      86 1591812 1591809      87 1591815 1591809
      87 1591815 1591812      86 1591821 1591818      87 1591824 1591818      87
 1591824 1591821      86 1591830 1591827      87 1591833 1591827      87 1591833
 1591830      86 1591839 1591836      87 1591842 1591836      87 1591842 1591839
      86 1591848 1591845      87 1591851 1591845      87 1591851 1591848      86
 1591857 1591854      87 1591860 1591854      87 1591860 1591857      86 1591866
 1591863      87 1591869 1591863      87 1591869 1591866      86 1591875 1591872
      87 1591878 1591872      87 1591878 1591875      86 1591884 1591881      87
 1591887 1591881      87 1591887 1591884      86 1591893 1591890      87 1591896
 1591890      87 1591896 1591893      86 1591902 1591899      87 1591905 1591899
      87 1591905 1591902      86 1591911 1591908      87 1591914 1591908      87
 1591914 1591911      86 1591920 1591917      87 1591923 1591917      87 1591923
 1591920      86 1591929 1591926      87 1591932 1591926      87 1591932 1591929
      86 1591938 1591935      87 1591941 1591935      87 1591941 1591938      86
 1591947 1591944      87 1591950 1591944      87 1591950 1591947      86 1591956
 1591953      87 1591959 1591953      87 1591959 1591956      86 1591965 1591962
      87 1591968 1591962      87 1591968 1591965      86 1591974 1591971      87
 1591977 1591971      87 1591977 1591974      86 1591983 1591980      87 1591986
 1591980      87 1591986 1591983      86 1591992 1591989      87 1591995 1591989
      87 1591995 1591992      86 1592001 1591998      87 1592004 1591998      87
 1592004 1592001      86 1592010 1592007      87 1592013 1592007      87 1592013
 1592010      86 1592019 1592016      87 1592022 1592016      87 1592022 1592019
      86 1592028 1592025      87 1592031 1592025      87 1592031 1592028      86
 1592037 1592034      87 1592040 1592034      87 1592040 1592037      86 1592046
 1592043      87 1592049 1592043      87 1592049 1592046      86 1592055 1592052
      87 1592058 1592052      87 1592058 1592055      86 1592064 1592061      87
 1592067 1592061      87 1592067 1592064      86 1592073 1592070      87 1592076
 1592070      87 1592076 1592073      86 1592082 1592079      87 1592085 1592079
      87 1592085 1592082      86 1592091 1592088      87 1592094 1592088      87
 1592094 1592091      86 1592100 1592097      87 1592103 1592097      87 1592103
 1592100      86 1592109 1592106      87 1592112 1592106      87 1592112 1592109
      86 1592118 1592115      87 1592121 1592115      87 1592121 1592118      86
 1592127 1592124      87 1592130 1592124      87 1592130 1592127      86 1592136
 1592133      87 1592139 1592133      87 1592139 1592136      86 1592145 1592142
      87 1592148 1592142      87 1592148 1592145      86 1592154 1592151      87
 1592157 1592151      87 1592157 1592154      86 1592163 1592160      87 1592166
 1592160      87 1592166 1592163      86 1592172 1592169      87 1592175 1592169
      87 1592175 1592172      86 1592181 1592178      87 1592184 1592178      87
 1592184 1592181      86 1592190 1592187      87 1592193 1592187      87 1592193
 1592190      86 1592199 1592196      87 1592202 1592196      87 1592202 1592199
      86 1592208 1592205      87 1592211 1592205      87 1592211 1592208      86
 1592217 1592214      87 1592220 1592214      87 1592220 1592217      86 1592226
 1592223      87 1592229 1592223      87 1592229 1592226      86 1592235 1592232
      87 1592238 1592232      87 1592238 1592235      86 1592244 1592241      87
 1592247 1592241      87 1592247 1592244      86 1592253 1592250      87 1592256
 1592250      87 1592256 1592253      86 1592262 1592259      87 1592265 1592259
      87 1592265 1592262      86 1592271 1592268      87 1592274 1592268      87
 1592274 1592271      86 1592280 1592277      87 1592283 1592277      87 1592283
 1592280      86 1592289 1592286      87 1592292 1592286      87 1592292 1592289
      86 1592298 1592295      87 1592301 1592295      87 1592301 1592298      86
 1592307 1592304      87 1592310 1592304      87 1592310 1592307      86 1592316
 1592313      87 1592319 1592313      87 1592319 1592316      86 1592325 1592322
      87 1592328 1592322      87 1592328 1592325      86 1592334 1592331      87
 1592337 1592331      87 1592337 1592334      86 1592343 1592340      87 1592346
 1592340      87 1592346 1592343      86 1592352 1592349      87 1592355 1592349
      87 1592355 1592352      86 1592361 1592358      87 1592364 1592358      87
 1592364 1592361      86 1592370 1592367      87 1592373 1592367      87 1592373
 1592370      86 1592379 1592376      87 1592382 1592376      87 1592382 1592379
      86 1592388 1592385      87 1592391 1592385      87 1592391 1592388      86
 1592397 1592394      87 1592400 1592394      87 1592400 1592397      86 1592406
 1592403      87 1592409 1592403      87 1592409 1592406      86 1592415 1592412
      87 1592418 1592412      87 1592418 1592415      86 1592424 1592421      87
 1592427 1592421      87 1592427 1592424      86 1592433 1592430      87 1592436
 1592430      87 1592436 1592433      86 1592442 1592439      87 1592445 1592439
      87 1592445 1592442      86 1592451 1592448      87 1592454 1592448      87
 1592454 1592451      86 1592460 1592457      87 1592463 1592457      87 1592463
 1592460      86 1592469 1592466      87 1592472 1592466      87 1592472 1592469
      86 1592478 1592475      87 1592481 1592475      87 1592481 1592478      86
 1592487 1592484      87 1592490 1592484      87 1592490 1592487      86 1592496
 1592493      87 1592499 1592493      87 1592499 1592496      86 1592505 1592502
      87 1592508 1592502      87 1592508 1592505      86 1592514 1592511      87
 1592517 1592511      87 1592517 1592514      86 1592523 1592520      87 1592526
 1592520      87 1592526 1592523      86 1592532 1592529      87 1592535 1592529
      87 1592535 1592532      86 1592541 1592538      87 1592544 1592538      87
 1592544 1592541      86 1592550 1592547      87 1592553 1592547      87 1592553
 1592550      86 1592559 1592556      87 1592562 1592556      87 1592562 1592559
      86 1592568 1592565      87 1592571 1592565      87 1592571 1592568      86
 1592577 1592574      87 1592580 1592574      87 1592580 1592577      86 1592586
 1592583      87 1592589 1592583      87 1592589 1592586      86 1592595 1592592
      87 1592598 1592592      87 1592598 1592595      86 1592604 1592601      87
 1592607 1592601      87 1592607 1592604      86 1592613 1592610      87 1592616
 1592610      87 1592616 1592613      86 1592622 1592619      87 1592625 1592619
      87 1592625 1592622      86 1592631 1592628      87 1592634 1592628      87
 1592634 1592631      86 1592640 1592637      87 1592643 1592637      87 1592643
 1592640      86 1592649 1592646      87 1592652 1592646      87 1592652 1592649
      86 1592658 1592655      87 1592661 1592655      87 1592661 1592658      86
 1592667 1592664      87 1592670 1592664      87 1592670 1592667      86 1592676
 1592673      87 1592679 1592673      87 1592679 1592676      86 1592685 1592682
      87 1592688 1592682      87 1592688 1592685      86 1592694 1592691      87
 1592697 1592691      87 1592697 1592694      86 1592703 1592700      87 1592706
 1592700      87 1592706 1592703      86 1592712 1592709      87 1592715 1592709
      87 1592715 1592712      86 1592721 1592718      87 1592724 1592718      87
 1592724 1592721      86 1592730 1592727      87 1592733 1592727      87 1592733
 1592730      86 1592739 1592736      87 1592742 1592736      87 1592742 1592739
      86 1592748 1592745      87 1592751 1592745      87 1592751 1592748      86
 1592757 1592754      87 1592760 1592754      87 1592760 1592757      86 1592766
 1592763      87 1592769 1592763      87 1592769 1592766      86 1592775 1592772
      87 1592778 1592772      87 1592778 1592775      86 1592784 1592781      87
 1592787 1592781      87 1592787 1592784      86 1592793 1592790      87 1592796
 1592790      87 1592796 1592793      86 1592802 1592799      87 1592805 1592799
      87 1592805 1592802      86 1592811 1592808      87 1592814 1592808      87
 1592814 1592811      86 1592820 1592817      87 1592823 1592817      87 1592823
 1592820      86 1592829 1592826      87 1592832 1592826      87 1592832 1592829
      86 1592838 1592835      87 1592841 1592835      87 1592841 1592838      86
 1592847 1592844      87 1592850 1592844      87 1592850 1592847      86 1592856
 1592853      87 1592859 1592853      87 1592859 1592856      86 1592865 1592862
      87 1592868 1592862      87 1592868 1592865      86 1592874 1592871      87
 1592877 1592871      87 1592877 1592874      86 1592883 1592880      87 1592886
 1592880      87 1592886 1592883      86 1592892 1592889      87 1592895 1592889
      87 1592895 1592892      86 1592901 1592898      87 1592904 1592898      87
 1592904 1592901      86 1592910 1592907      87 1592913 1592907      87 1592913
 1592910      86 1592919 1592916      87 1592922 1592916      87 1592922 1592919
      86 1592928 1592925      87 1592931 1592925      87 1592931 1592928      86
 1592937 1592934      87 1592940 1592934      87 1592940 1592937      86 1592946
 1592943      87 1592949 1592943      87 1592949 1592946      86 1592955 1592952
      87 1592958 1592952      87 1592958 1592955      86 1592964 1592961      87
 1592967 1592961      87 1592967 1592964      86 1592973 1592970      87 1592976
 1592970      87 1592976 1592973      86 1592982 1592979      87 1592985 1592979
      87 1592985 1592982      86 1592991 1592988      87 1592994 1592988      87
 1592994 1592991      86 1593000 1592997      87 1593003 1592997      87 1593003
 1593000      86 1593009 1593006      87 1593012 1593006      87 1593012 1593009
      86 1593018 1593015      87 1593021 1593015      87 1593021 1593018      86
 1593027 1593024      87 1593030 1593024      87 1593030 1593027      86 1593036
 1593033      87 1593039 1593033      87 1593039 1593036      86 1593045 1593042
      87 1593048 1593042      87 1593048 1593045      86 1593054 1593051      87
 1593057 1593051      87 1593057 1593054      86 1593063 1593060      87 1593066
 1593060      87 1593066 1593063      86 1593072 1593069      87 1593075 1593069
      87 1593075 1593072      86 1593081 1593078      87 1593084 1593078      87
 1593084 1593081      86 1593090 1593087      87 1593093 1593087      87 1593093
 1593090      86 1593099 1593096      87 1593102 1593096      87 1593102 1593099
      86 1593108 1593105      87 1593111 1593105      87 1593111 1593108      86
 1593117 1593114      87 1593120 1593114      87 1593120 1593117      86 1593126
 1593123      87 1593129 1593123      87 1593129 1593126      86 1593135 1593132
      87 1593138 1593132      87 1593138 1593135      86 1593144 1593141      87
 1593147 1593141      87 1593147 1593144      86 1593153 1593150      87 1593156
 1593150      87 1593156 1593153      86 1593162 1593159      87 1593165 1593159
      87 1593165 1593162      86 1593171 1593168      87 1593174 1593168      87
 1593174 1593171      86 1593180 1593177      87 1593183 1593177      87 1593183
 1593180      86 1593189 1593186      87 1593192 1593186      87 1593192 1593189
      86 1593198 1593195      87 1593201 1593195      87 1593201 1593198      86
 1593207 1593204      87 1593210 1593204      87 1593210 1593207      86 1593216
 1593213      87 1593219 1593213      87 1593219 1593216      86 1593225 1593222
      87 1593228 1593222      87 1593228 1593225      86 1593234 1593231      87
 1593237 1593231      87 1593237 1593234      86 1593243 1593240      87 1593246
 1593240      87 1593246 1593243      86 1593252 1593249      87 1593255 1593249
      87 1593255 1593252      86 1593261 1593258      87 1593264 1593258      87
 1593264 1593261      86 1593270 1593267      87 1593273 1593267      87 1593273
 1593270      86 1593279 1593276      87 1593282 1593276      87 1593282 1593279
      86 1593288 1593285      87 1593291 1593285      87 1593291 1593288      86
 1593297 1593294      87 1593300 1593294      87 1593300 1593297      86 1593306
 1593303      87 1593309 1593303      87 1593309 1593306      86 1593315 1593312
      87 1593318 1593312      87 1593318 1593315      86 1593324 1593321      87
 1593327 1593321      87 1593327 1593324      86 1593333 1593330      87 1593336
 1593330      87 1593336 1593333      86 1593342 1593339      87 1593345 1593339
      87 1593345 1593342      86 1593351 1593348      87 1593354 1593348      87
 1593354 1593351      86 1593360 1593357      87 1593363 1593357      87 1593363
 1593360      86 1593369 1593366      87 1593372 1593366      87 1593372 1593369
      86 1593378 1593375      87 1593381 1593375      87 1593381 1593378      86
 1593387 1593384      87 1593390 1593384      87 1593390 1593387      86 1593396
 1593393      87 1593399 1593393      87 1593399 1593396      86 1593405 1593402
      87 1593408 1593402      87 1593408 1593405      86 1593414 1593411      87
 1593417 1593411      87 1593417 1593414      86 1593423 1593420      87 1593426
 1593420      87 1593426 1593423      86 1593432 1593429      87 1593435 1593429
      87 1593435 1593432      86 1593441 1593438      87 1593444 1593438      87
 1593444 1593441      86 1593450 1593447      87 1593453 1593447      87 1593453
 1593450      86 1593459 1593456      87 1593462 1593456      87 1593462 1593459
      86 1593468 1593465      87 1593471 1593465      87 1593471 1593468      86
 1593477 1593474      87 1593480 1593474      87 1593480 1593477      86 1593486
 1593483      87 1593489 1593483      87 1593489 1593486      86 1593495 1593492
      87 1593498 1593492      87 1593498 1593495      86 1593504 1593501      87
 1593507 1593501      87 1593507 1593504      86 1593513 1593510      87 1593516
 1593510      87 1593516 1593513      86 1593522 1593519      87 1593525 1593519
      87 1593525 1593522      86 1593531 1593528      87 1593534 1593528      87
 1593534 1593531      86 1593540 1593537      87 1593543 1593537      87 1593543
 1593540      86 1593549 1593546      87 1593552 1593546      87 1593552 1593549
      86 1593558 1593555      87 1593561 1593555      87 1593561 1593558      86
 1593567 1593564      87 1593570 1593564      87 1593570 1593567      86 1593576
 1593573      87 1593579 1593573      87 1593579 1593576      86 1593585 1593582
      87 1593588 1593582      87 1593588 1593585      86 1593594 1593591      87
 1593597 1593591      87 1593597 1593594      86 1593603 1593600      87 1593606
 1593600      87 1593606 1593603      86 1593612 1593609      87 1593615 1593609
      87 1593615 1593612      86 1593621 1593618      87 1593624 1593618      87
 1593624 1593621      86 1593630 1593627      87 1593633 1593627      87 1593633
 1593630      86 1593639 1593636      87 1593642 1593636      87 1593642 1593639
      86 1593648 1593645      87 1593651 1593645      87 1593651 1593648      86
 1593657 1593654      87 1593660 1593654      87 1593660 1593657      86 1593666
 1593663      87 1593669 1593663      87 1593669 1593666      86 1593675 1593672
      87 1593678 1593672      87 1593678 1593675      86 1593684 1593681      87
 1593687 1593681      87 1593687 1593684      86 1593693 1593690      87 1593696
 1593690      87 1593696 1593693      86 1593702 1593699      87 1593705 1593699
      87 1593705 1593702      86 1593711 1593708      87 1593714 1593708      87
 1593714 1593711      86 1593720 1593717      87 1593723 1593717      87 1593723
 1593720      86 1593729 1593726      87 1593732 1593726      87 1593732 1593729
      86 1593738 1593735      87 1593741 1593735      87 1593741 1593738      86
 1593747 1593744      87 1593750 1593744      87 1593750 1593747      86 1593756
 1593753      87 1593759 1593753      87 1593759 1593756      86 1593765 1593762
      87 1593768 1593762      87 1593768 1593765      86 1593774 1593771      87
 1593777 1593771      87 1593777 1593774      86 1593783 1593780      87 1593786
 1593780      87 1593786 1593783      86 1593792 1593789      87 1593795 1593789
      87 1593795 1593792      86 1593801 1593798      87 1593804 1593798      87
 1593804 1593801      86 1593810 1593807      87 1593813 1593807      87 1593813
 1593810      86 1593819 1593816      87 1593822 1593816      87 1593822 1593819
      86 1593828 1593825      87 1593831 1593825      87 1593831 1593828      86
 1593837 1593834      87 1593840 1593834      87 1593840 1593837      86 1593846
 1593843      87 1593849 1593843      87 1593849 1593846      86 1593855 1593852
      87 1593858 1593852      87 1593858 1593855      86 1593864 1593861      87
 1593867 1593861      87 1593867 1593864      86 1593873 1593870      87 1593876
 1593870      87 1593876 1593873      86 1593882 1593879      87 1593885 1593879
      87 1593885 1593882      86 1593891 1593888      87 1593894 1593888      87
 1593894 1593891      86 1593900 1593897      87 1593903 1593897      87 1593903
 1593900      86 1593909 1593906      87 1593912 1593906      87 1593912 1593909
      86 1593918 1593915      87 1593921 1593915      87 1593921 1593918      86
 1593927 1593924      87 1593930 1593924      87 1593930 1593927      86 1593936
 1593933      87 1593939 1593933      87 1593939 1593936      86 1593945 1593942
      87 1593948 1593942      87 1593948 1593945      86 1593954 1593951      87
 1593957 1593951      87 1593957 1593954      86 1593963 1593960      87 1593966
 1593960      87 1593966 1593963      86 1593972 1593969      87 1593975 1593969
      87 1593975 1593972      86 1593981 1593978      87 1593984 1593978      87
 1593984 1593981      86 1593990 1593987      87 1593993 1593987      87 1593993
 1593990      86 1593999 1593996      87 1594002 1593996      87 1594002 1593999
      86 1594008 1594005      87 1594011 1594005      87 1594011 1594008      86
 1594017 1594014      87 1594020 1594014      87 1594020 1594017      86 1594026
 1594023      87 1594029 1594023      87 1594029 1594026      86 1594035 1594032
      87 1594038 1594032      87 1594038 1594035      86 1594044 1594041      87
 1594047 1594041      87 1594047 1594044      86 1594053 1594050      87 1594056
 1594050      87 1594056 1594053      86 1594062 1594059      87 1594065 1594059
      87 1594065 1594062      86 1594071 1594068      87 1594074 1594068      87
 1594074 1594071      86 1594080 1594077      87 1594083 1594077      87 1594083
 1594080      86 1594089 1594086      87 1594092 1594086      87 1594092 1594089
      86 1594098 1594095      87 1594101 1594095      87 1594101 1594098      86
 1594107 1594104      87 1594110 1594104      87 1594110 1594107      86 1594116
 1594113      87 1594119 1594113      87 1594119 1594116      86 1594125 1594122
      87 1594128 1594122      87 1594128 1594125      86 1594134 1594131      87
 1594137 1594131      87 1594137 1594134      86 1594143 1594140      87 1594146
 1594140      87 1594146 1594143      86 1594152 1594149      87 1594155 1594149
      87 1594155 1594152      86 1594161 1594158      87 1594164 1594158      87
 1594164 1594161      86 1594170 1594167      87 1594173 1594167      87 1594173
 1594170      86 1594179 1594176      87 1594182 1594176      87 1594182 1594179
      86 1594188 1594185      87 1594191 1594185      87 1594191 1594188      86
 1594197 1594194      87 1594200 1594194      87 1594200 1594197      86 1594206
 1594203      87 1594209 1594203      87 1594209 1594206      86 1594215 1594212
      87 1594218 1594212      87 1594218 1594215      86 1594224 1594221      87
 1594227 1594221      87 1594227 1594224      86 1594233 1594230      87 1594236
 1594230      87 1594236 1594233      86 1594242 1594239      87 1594245 1594239
      87 1594245 1594242      86 1594251 1594248      87 1594254 1594248      87
 1594254 1594251      86 1594260 1594257      87 1594263 1594257      87 1594263
 1594260      86 1594269 1594266      87 1594272 1594266      87 1594272 1594269
      86 1594278 1594275      87 1594281 1594275      87 1594281 1594278      86
 1594287 1594284      87 1594290 1594284      87 1594290 1594287      86 1594296
 1594293      87 1594299 1594293      87 1594299 1594296      86 1594305 1594302
      87 1594308 1594302      87 1594308 1594305      86 1594314 1594311      87
 1594317 1594311      87 1594317 1594314      86 1594323 1594320      87 1594326
 1594320      87 1594326 1594323      86 1594332 1594329      87 1594335 1594329
      87 1594335 1594332      86 1594341 1594338      87 1594344 1594338      87
 1594344 1594341      86 1594350 1594347      87 1594353 1594347      87 1594353
 1594350      86 1594359 1594356      87 1594362 1594356      87 1594362 1594359
      86 1594368 1594365      87 1594371 1594365      87 1594371 1594368      86
 1594377 1594374      87 1594380 1594374      87 1594380 1594377      86 1594386
 1594383      87 1594389 1594383      87 1594389 1594386      86 1594395 1594392
      87 1594398 1594392      87 1594398 1594395      86 1594404 1594401      87
 1594407 1594401      87 1594407 1594404      86 1594413 1594410      87 1594416
 1594410      87 1594416 1594413      86 1594422 1594419      87 1594425 1594419
      87 1594425 1594422      86 1594431 1594428      87 1594434 1594428      87
 1594434 1594431      86 1594440 1594437      87 1594443 1594437      87 1594443
 1594440      86 1594449 1594446      87 1594452 1594446      87 1594452 1594449
      86 1594458 1594455      87 1594461 1594455      87 1594461 1594458      86
 1594467 1594464      87 1594470 1594464      87 1594470 1594467      86 1594476
 1594473      87 1594479 1594473      87 1594479 1594476      86 1594485 1594482
      87 1594488 1594482      87 1594488 1594485      86 1594494 1594491      87
 1594497 1594491      87 1594497 1594494      86 1594503 1594500      87 1594506
 1594500      87 1594506 1594503      86 1594512 1594509      87 1594515 1594509
      87 1594515 1594512      86 1594521 1594518      87 1594524 1594518      87
 1594524 1594521      86 1594530 1594527      87 1594533 1594527      87 1594533
 1594530      86 1594539 1594536      87 1594542 1594536      87 1594542 1594539
      86 1594548 1594545      87 1594551 1594545      87 1594551 1594548      86
 1594557 1594554      87 1594560 1594554      87 1594560 1594557      86 1594566
 1594563      87 1594569 1594563      87 1594569 1594566      86 1594575 1594572
      87 1594578 1594572      87 1594578 1594575      86 1594584 1594581      87
 1594587 1594581      87 1594587 1594584      86 1594593 1594590      87 1594596
 1594590      87 1594596 1594593      86 1594602 1594599      87 1594605 1594599
      87 1594605 1594602      86 1594611 1594608      87 1594614 1594608      87
 1594614 1594611      86 1594620 1594617      87 1594623 1594617      87 1594623
 1594620      86 1594629 1594626      87 1594632 1594626      87 1594632 1594629
      86 1594638 1594635      87 1594641 1594635      87 1594641 1594638      86
 1594647 1594644      87 1594650 1594644      87 1594650 1594647      86 1594656
 1594653      87 1594659 1594653      87 1594659 1594656      86 1594665 1594662
      87 1594668 1594662      87 1594668 1594665      86 1594674 1594671      87
 1594677 1594671      87 1594677 1594674      86 1594683 1594680      87 1594686
 1594680      87 1594686 1594683      86 1594692 1594689      87 1594695 1594689
      87 1594695 1594692      86 1594701 1594698      87 1594704 1594698      87
 1594704 1594701      86 1594710 1594707      87 1594713 1594707      87 1594713
 1594710      86 1594719 1594716      87 1594722 1594716      87 1594722 1594719
      86 1594728 1594725      87 1594731 1594725      87 1594731 1594728      86
 1594737 1594734      87 1594740 1594734      87 1594740 1594737      86 1594746
 1594743      87 1594749 1594743      87 1594749 1594746      86 1594755 1594752
      87 1594758 1594752      87 1594758 1594755      86 1594764 1594761      87
 1594767 1594761      87 1594767 1594764      86 1594773 1594770      87 1594776
 1594770      87 1594776 1594773      86 1594782 1594779      87 1594785 1594779
      87 1594785 1594782      86 1594791 1594788      87 1594794 1594788      87
 1594794 1594791      86 1594800 1594797      87 1594803 1594797      87 1594803
 1594800      86 1594809 1594806      87 1594812 1594806      87 1594812 1594809
      86 1594818 1594815      87 1594821 1594815      87 1594821 1594818      86
 1594827 1594824      87 1594830 1594824      87 1594830 1594827      86 1594836
 1594833      87 1594839 1594833      87 1594839 1594836      86 1594845 1594842
      87 1594848 1594842      87 1594848 1594845      86 1594854 1594851      87
 1594857 1594851      87 1594857 1594854      86 1594863 1594860      87 1594866
 1594860      87 1594866 1594863      86 1594872 1594869      87 1594875 1594869
      87 1594875 1594872      86 1594881 1594878      87 1594884 1594878      87
 1594884 1594881      86 1594890 1594887      87 1594893 1594887      87 1594893
 1594890      86 1594899 1594896      87 1594902 1594896      87 1594902 1594899
      86 1594908 1594905      87 1594911 1594905      87 1594911 1594908      86
 1594917 1594914      87 1594920 1594914      87 1594920 1594917      86 1594926
 1594923      87 1594929 1594923      87 1594929 1594926      86 1594935 1594932
      87 1594938 1594932      87 1594938 1594935      86 1594944 1594941      87
 1594947 1594941      87 1594947 1594944      86 1594953 1594950      87 1594956
 1594950      87 1594956 1594953      86 1594962 1594959      87 1594965 1594959
      87 1594965 1594962      86 1594971 1594968      87 1594974 1594968      87
 1594974 1594971      86 1594980 1594977      87 1594983 1594977      87 1594983
 1594980      86 1594989 1594986      87 1594992 1594986      87 1594992 1594989
      86 1594998 1594995      87 1595001 1594995      87 1595001 1594998      86
 1595007 1595004      87 1595010 1595004      87 1595010 1595007      86 1595016
 1595013      87 1595019 1595013      87 1595019 1595016      86 1595025 1595022
      87 1595028 1595022      87 1595028 1595025      86 1595034 1595031      87
 1595037 1595031      87 1595037 1595034      86 1595043 1595040      87 1595046
 1595040      87 1595046 1595043      86 1595052 1595049      87 1595055 1595049
      87 1595055 1595052      86 1595061 1595058      87 1595064 1595058      87
 1595064 1595061      86 1595070 1595067      87 1595073 1595067      87 1595073
 1595070      86 1595079 1595076      87 1595082 1595076      87 1595082 1595079
      86 1595088 1595085      87 1595091 1595085      87 1595091 1595088      86
 1595097 1595094      87 1595100 1595094      87 1595100 1595097      86 1595106
 1595103      87 1595109 1595103      87 1595109 1595106      86 1595115 1595112
      87 1595118 1595112      87 1595118 1595115      86 1595124 1595121      87
 1595127 1595121      87 1595127 1595124      86 1595133 1595130      87 1595136
 1595130      87 1595136 1595133      86 1595142 1595139      87 1595145 1595139
      87 1595145 1595142      86 1595151 1595148      87 1595154 1595148      87
 1595154 1595151      86 1595160 1595157      87 1595163 1595157      87 1595163
 1595160      86 1595169 1595166      87 1595172 1595166      87 1595172 1595169
      86 1595178 1595175      87 1595181 1595175      87 1595181 1595178      86
 1595187 1595184      87 1595190 1595184      87 1595190 1595187      86 1595196
 1595193      87 1595199 1595193      87 1595199 1595196      86 1595205 1595202
      87 1595208 1595202      87 1595208 1595205      86 1595214 1595211      87
 1595217 1595211      87 1595217 1595214      86 1595223 1595220      87 1595226
 1595220      87 1595226 1595223      86 1595232 1595229      87 1595235 1595229
      87 1595235 1595232      86 1595241 1595238      87 1595244 1595238      87
 1595244 1595241      86 1595250 1595247      87 1595253 1595247      87 1595253
 1595250      86 1595259 1595256      87 1595262 1595256      87 1595262 1595259
      86 1595268 1595265      87 1595271 1595265      87 1595271 1595268      86
 1595277 1595274      87 1595280 1595274      87 1595280 1595277      86 1595286
 1595283      87 1595289 1595283      87 1595289 1595286      86 1595295 1595292
      87 1595298 1595292      87 1595298 1595295      86 1595304 1595301      87
 1595307 1595301      87 1595307 1595304      86 1595313 1595310      87 1595316
 1595310      87 1595316 1595313      86 1595322 1595319      87 1595325 1595319
      87 1595325 1595322      86 1595331 1595328      87 1595334 1595328      87
 1595334 1595331      86 1595340 1595337      87 1595343 1595337      87 1595343
 1595340      86 1595349 1595346      87 1595352 1595346      87 1595352 1595349
      86 1595358 1595355      87 1595361 1595355      87 1595361 1595358      86
 1595367 1595364      87 1595370 1595364      87 1595370 1595367      86 1595376
 1595373      87 1595379 1595373      87 1595379 1595376      86 1595385 1595382
      87 1595388 1595382      87 1595388 1595385      86 1595394 1595391      87
 1595397 1595391      87 1595397 1595394      86 1595403 1595400      87 1595406
 1595400      87 1595406 1595403      86 1595412 1595409      87 1595415 1595409
      87 1595415 1595412      86 1595421 1595418      87 1595424 1595418      87
 1595424 1595421      86 1595430 1595427      87 1595433 1595427      87 1595433
 1595430      86 1595439 1595436      87 1595442 1595436      87 1595442 1595439
      86 1595448 1595445      87 1595451 1595445      87 1595451 1595448      86
 1595457 1595454      87 1595460 1595454      87 1595460 1595457      86 1595466
 1595463      87 1595469 1595463      87 1595469 1595466      86 1595475 1595472
      87 1595478 1595472      87 1595478 1595475      86 1595484 1595481      87
 1595487 1595481      87 1595487 1595484      86 1595493 1595490      87 1595496
 1595490      87 1595496 1595493      86 1595502 1595499      87 1595505 1595499
      87 1595505 1595502      86 1595511 1595508      87 1595514 1595508      87
 1595514 1595511      86 1595520 1595517      87 1595523 1595517      87 1595523
 1595520      86 1595529 1595526      87 1595532 1595526      87 1595532 1595529
      86 1595538 1595535      87 1595541 1595535      87 1595541 1595538      86
 1595547 1595544      87 1595550 1595544      87 1595550 1595547      86 1595556
 1595553      87 1595559 1595553      87 1595559 1595556      86 1595565 1595562
      87 1595568 1595562      87 1595568 1595565      86 1595574 1595571      87
 1595577 1595571      87 1595577 1595574      86 1595583 1595580      87 1595586
 1595580      87 1595586 1595583      86 1595592 1595589      87 1595595 1595589
      87 1595595 1595592      86 1595601 1595598      87 1595604 1595598      87
 1595604 1595601      86 1595610 1595607      87 1595613 1595607      87 1595613
 1595610      86 1595619 1595616      87 1595622 1595616      87 1595622 1595619
      86 1595628 1595625      87 1595631 1595625      87 1595631 1595628      86
 1595637 1595634      87 1595640 1595634      87 1595640 1595637      86 1595646
 1595643      87 1595649 1595643      87 1595649 1595646      86 1595655 1595652
      87 1595658 1595652      87 1595658 1595655      86 1595664 1595661      87
 1595667 1595661      87 1595667 1595664      86 1595673 1595670      87 1595676
 1595670      87 1595676 1595673      86 1595682 1595679      87 1595685 1595679
      87 1595685 1595682      86 1595691 1595688      87 1595694 1595688      87
 1595694 1595691      86 1595700 1595697      87 1595703 1595697      87 1595703
 1595700      86 1595709 1595706      87 1595712 1595706      87 1595712 1595709
      86 1595718 1595715      87 1595721 1595715      87 1595721 1595718      86
 1595727 1595724      87 1595730 1595724      87 1595730 1595727      86 1595736
 1595733      87 1595739 1595733      87 1595739 1595736      86 1595745 1595742
      87 1595748 1595742      87 1595748 1595745      86 1595754 1595751      87
 1595757 1595751      87 1595757 1595754      86 1595763 1595760      87 1595766
 1595760      87 1595766 1595763      86 1595772 1595769      87 1595775 1595769
      87 1595775 1595772      86 1595781 1595778      87 1595784 1595778      87
 1595784 1595781      86 1595790 1595787      87 1595793 1595787      87 1595793
 1595790      86 1595799 1595796      87 1595802 1595796      87 1595802 1595799
      86 1595808 1595805      87 1595811 1595805      87 1595811 1595808      86
 1595817 1595814      87 1595820 1595814      87 1595820 1595817      86 1595826
 1595823      87 1595829 1595823      87 1595829 1595826      86 1595835 1595832
      87 1595838 1595832      87 1595838 1595835      86 1595844 1595841      87
 1595847 1595841      87 1595847 1595844      86 1595853 1595850      87 1595856
 1595850      87 1595856 1595853      86 1595862 1595859      87 1595865 1595859
      87 1595865 1595862      86 1595871 1595868      87 1595874 1595868      87
 1595874 1595871      86 1595880 1595877      87 1595883 1595877      87 1595883
 1595880      86 1595889 1595886      87 1595892 1595886      87 1595892 1595889
      86 1595898 1595895      87 1595901 1595895      87 1595901 1595898      86
 1595907 1595904      87 1595910 1595904      87 1595910 1595907      86 1595916
 1595913      87 1595919 1595913      87 1595919 1595916      86 1595925 1595922
      87 1595928 1595922      87 1595928 1595925      86 1595934 1595931      87
 1595937 1595931      87 1595937 1595934      86 1595943 1595940      87 1595946
 1595940      87 1595946 1595943      86 1595952 1595949      87 1595955 1595949
      87 1595955 1595952      86 1595961 1595958      87 1595964 1595958      87
 1595964 1595961      86 1595970 1595967      87 1595973 1595967      87 1595973
 1595970      86 1595979 1595976      87 1595982 1595976      87 1595982 1595979
      86 1595988 1595985      87 1595991 1595985      87 1595991 1595988      86
 1595997 1595994      87 1596000 1595994      87 1596000 1595997      86 1596006
 1596003      87 1596009 1596003      87 1596009 1596006      86 1596015 1596012
      87 1596018 1596012      87 1596018 1596015      86 1596024 1596021      87
 1596027 1596021      87 1596027 1596024      86 1596033 1596030      87 1596036
 1596030      87 1596036 1596033      86 1596042 1596039      87 1596045 1596039
      87 1596045 1596042      86 1596051 1596048      87 1596054 1596048      87
 1596054 1596051      86 1596060 1596057      87 1596063 1596057      87 1596063
 1596060      86 1596069 1596066      87 1596072 1596066      87 1596072 1596069
      86 1596078 1596075      87 1596081 1596075      87 1596081 1596078      86
 1596087 1596084      87 1596090 1596084      87 1596090 1596087      86 1596096
 1596093      87 1596099 1596093      87 1596099 1596096      86 1596105 1596102
      87 1596108 1596102      87 1596108 1596105      86 1596114 1596111      87
 1596117 1596111      87 1596117 1596114      86 1596123 1596120      87 1596126
 1596120      87 1596126 1596123      86 1596132 1596129      87 1596135 1596129
      87 1596135 1596132      86 1596141 1596138      87 1596144 1596138      87
 1596144 1596141      86 1596150 1596147      87 1596153 1596147      87 1596153
 1596150      86 1596159 1596156      87 1596162 1596156      87 1596162 1596159
      86 1596168 1596165      87 1596171 1596165      87 1596171 1596168      86
 1596177 1596174      87 1596180 1596174      87 1596180 1596177      86 1596186
 1596183      87 1596189 1596183      87 1596189 1596186      86 1596195 1596192
      87 1596198 1596192      87 1596198 1596195      86 1596204 1596201      87
 1596207 1596201      87 1596207 1596204      86 1596213 1596210      87 1596216
 1596210      87 1596216 1596213      86 1596222 1596219      87 1596225 1596219
      87 1596225 1596222      86 1596231 1596228      87 1596234 1596228      87
 1596234 1596231      86 1596240 1596237      87 1596243 1596237      87 1596243
 1596240      86 1596249 1596246      87 1596252 1596246      87 1596252 1596249
      86 1596258 1596255      87 1596261 1596255      87 1596261 1596258      86
 1596267 1596264      87 1596270 1596264      87 1596270 1596267      86 1596276
 1596273      87 1596279 1596273      87 1596279 1596276      86 1596285 1596282
      87 1596288 1596282      87 1596288 1596285      86 1596294 1596291      87
 1596297 1596291      87 1596297 1596294      86 1596303 1596300      87 1596306
 1596300      87 1596306 1596303      86 1596312 1596309      87 1596315 1596309
      87 1596315 1596312      86 1596321 1596318      87 1596324 1596318      87
 1596324 1596321      86 1596330 1596327      87 1596333 1596327      87 1596333
 1596330      86 1596339 1596336      87 1596342 1596336      87 1596342 1596339
      86 1596348 1596345      87 1596351 1596345      87 1596351 1596348      86
 1596357 1596354      87 1596360 1596354      87 1596360 1596357      86 1596366
 1596363      87 1596369 1596363      87 1596369 1596366      86 1596375 1596372
      87 1596378 1596372      87 1596378 1596375      86 1596384 1596381      87
 1596387 1596381      87 1596387 1596384      86 1596393 1596390      87 1596396
 1596390      87 1596396 1596393      86 1596402 1596399      87 1596405 1596399
      87 1596405 1596402      86 1596411 1596408      87 1596414 1596408      87
 1596414 1596411      86 1596420 1596417      87 1596423 1596417      87 1596423
 1596420      86 1596429 1596426      87 1596432 1596426      87 1596432 1596429
      86 1596438 1596435      87 1596441 1596435      87 1596441 1596438      86
 1596447 1596444      87 1596450 1596444      87 1596450 1596447      86 1596456
 1596453      87 1596459 1596453      87 1596459 1596456      86 1596465 1596462
      87 1596468 1596462      87 1596468 1596465      86 1596474 1596471      87
 1596477 1596471      87 1596477 1596474      86 1596483 1596480      87 1596486
 1596480      87 1596486 1596483      86 1596492 1596489      87 1596495 1596489
      87 1596495 1596492      86 1596501 1596498      87 1596504 1596498      87
 1596504 1596501      86 1596510 1596507      87 1596513 1596507      87 1596513
 1596510      86 1596519 1596516      87 1596522 1596516      87 1596522 1596519
      86 1596528 1596525      87 1596531 1596525      87 1596531 1596528      86
 1596537 1596534      87 1596540 1596534      87 1596540 1596537      86 1596546
 1596543      87 1596549 1596543      87 1596549 1596546      86 1596555 1596552
      87 1596558 1596552      87 1596558 1596555      86 1596564 1596561      87
 1596567 1596561      87 1596567 1596564      86 1596573 1596570      87 1596576
 1596570      87 1596576 1596573      86 1596582 1596579      87 1596585 1596579
      87 1596585 1596582      86 1596591 1596588      87 1596594 1596588      87
 1596594 1596591      86 1596600 1596597      87 1596603 1596597      87 1596603
 1596600      86 1596609 1596606      87 1596612 1596606      87 1596612 1596609
      86 1596618 1596615      87 1596621 1596615      87 1596621 1596618      86
 1596627 1596624      87 1596630 1596624      87 1596630 1596627      86 1596636
 1596633      87 1596639 1596633      87 1596639 1596636      86 1596645 1596642
      87 1596648 1596642      87 1596648 1596645      86 1596654 1596651      87
 1596657 1596651      87 1596657 1596654      86 1596663 1596660      87 1596666
 1596660      87 1596666 1596663      86 1596672 1596669      87 1596675 1596669
      87 1596675 1596672      86 1596681 1596678      87 1596684 1596678      87
 1596684 1596681      86 1596690 1596687      87 1596693 1596687      87 1596693
 1596690      86 1596699 1596696      87 1596702 1596696      87 1596702 1596699
      86 1596708 1596705      87 1596711 1596705      87 1596711 1596708      86
 1596717 1596714      87 1596720 1596714      87 1596720 1596717      86 1596726
 1596723      87 1596729 1596723      87 1596729 1596726      86 1596735 1596732
      87 1596738 1596732      87 1596738 1596735      86 1596744 1596741      87
 1596747 1596741      87 1596747 1596744      86 1596753 1596750      87 1596756
 1596750      87 1596756 1596753      86 1596762 1596759      87 1596765 1596759
      87 1596765 1596762      86 1596771 1596768      87 1596774 1596768      87
 1596774 1596771      86 1596780 1596777      87 1596783 1596777      87 1596783
 1596780      86 1596789 1596786      87 1596792 1596786      87 1596792 1596789
      86 1596798 1596795      87 1596801 1596795      87 1596801 1596798      86
 1596807 1596804      87 1596810 1596804      87 1596810 1596807      86 1596816
 1596813      87 1596819 1596813      87 1596819 1596816      86 1596825 1596822
      87 1596828 1596822      87 1596828 1596825      86 1596834 1596831      87
 1596837 1596831      87 1596837 1596834      86 1596843 1596840      87 1596846
 1596840      87 1596846 1596843      86 1596852 1596849      87 1596855 1596849
      87 1596855 1596852      86 1596861 1596858      87 1596864 1596858      87
 1596864 1596861      86 1596870 1596867      87 1596873 1596867      87 1596873
 1596870      86 1596879 1596876      87 1596882 1596876      87 1596882 1596879
      86 1596888 1596885      87 1596891 1596885      87 1596891 1596888      86
 1596897 1596894      87 1596900 1596894      87 1596900 1596897      86 1596906
 1596903      87 1596909 1596903      87 1596909 1596906      86 1596915 1596912
      87 1596918 1596912      87 1596918 1596915      86 1596924 1596921      87
 1596927 1596921      87 1596927 1596924      86 1596933 1596930      87 1596936
 1596930      87 1596936 1596933      86 1596942 1596939      87 1596945 1596939
      87 1596945 1596942      86 1596951 1596948      87 1596954 1596948      87
 1596954 1596951      86 1596960 1596957      87 1596963 1596957      87 1596963
 1596960      86 1596969 1596966      87 1596972 1596966      87 1596972 1596969
      86 1596978 1596975      87 1596981 1596975      87 1596981 1596978      86
 1596987 1596984      87 1596990 1596984      87 1596990 1596987      86 1596996
 1596993      87 1596999 1596993      87 1596999 1596996      86 1597005 1597002
      87 1597008 1597002      87 1597008 1597005      86 1597014 1597011      87
 1597017 1597011      87 1597017 1597014      86 1597023 1597020      87 1597026
 1597020      87 1597026 1597023      86 1597032 1597029      87 1597035 1597029
      87 1597035 1597032      86 1597041 1597038      87 1597044 1597038      87
 1597044 1597041      86 1597050 1597047      87 1597053 1597047      87 1597053
 1597050      86 1597059 1597056      87 1597062 1597056      87 1597062 1597059
      86 1597068 1597065      87 1597071 1597065      87 1597071 1597068      86
 1597077 1597074      87 1597080 1597074      87 1597080 1597077      86 1597086
 1597083      87 1597089 1597083      87 1597089 1597086      86 1597095 1597092
      87 1597098 1597092      87 1597098 1597095      86 1597104 1597101      87
 1597107 1597101      87 1597107 1597104      86 1597113 1597110      87 1597116
 1597110      87 1597116 1597113      86 1597122 1597119      87 1597125 1597119
      87 1597125 1597122      86 1597131 1597128      87 1597134 1597128      87
 1597134 1597131      86 1597140 1597137      87 1597143 1597137      87 1597143
 1597140      86 1597149 1597146      87 1597152 1597146      87 1597152 1597149
      86 1597158 1597155      87 1597161 1597155      87 1597161 1597158      86
 1597167 1597164      87 1597170 1597164      87 1597170 1597167      86 1597176
 1597173      87 1597179 1597173      87 1597179 1597176      86 1597185 1597182
      87 1597188 1597182      87 1597188 1597185      86 1597194 1597191      87
 1597197 1597191      87 1597197 1597194      86 1597203 1597200      87 1597206
 1597200      87 1597206 1597203      86 1597212 1597209      87 1597215 1597209
      87 1597215 1597212      86 1597221 1597218      87 1597224 1597218      87
 1597224 1597221      86 1597230 1597227      87 1597233 1597227      87 1597233
 1597230      86 1597239 1597236      87 1597242 1597236      87 1597242 1597239
      86 1597248 1597245      87 1597251 1597245      87 1597251 1597248      86
 1597257 1597254      87 1597260 1597254      87 1597260 1597257      86 1597266
 1597263      87 1597269 1597263      87 1597269 1597266      86 1597275 1597272
      87 1597278 1597272      87 1597278 1597275      86 1597284 1597281      87
 1597287 1597281      87 1597287 1597284      86 1597293 1597290      87 1597296
 1597290      87 1597296 1597293      86 1597302 1597299      87 1597305 1597299
      87 1597305 1597302      86 1597311 1597308      87 1597314 1597308      87
 1597314 1597311      86 1597320 1597317      87 1597323 1597317      87 1597323
 1597320      86 1597329 1597326      87 1597332 1597326      87 1597332 1597329
      86 1597338 1597335      87 1597341 1597335      87 1597341 1597338      86
 1597347 1597344      87 1597350 1597344      87 1597350 1597347      86 1597356
 1597353      87 1597359 1597353      87 1597359 1597356      86 1597365 1597362
      87 1597368 1597362      87 1597368 1597365      86 1597374 1597371      87
 1597377 1597371      87 1597377 1597374      86 1597383 1597380      87 1597386
 1597380      87 1597386 1597383      86 1597392 1597389      87 1597395 1597389
      87 1597395 1597392      86 1597401 1597398      87 1597404 1597398      87
 1597404 1597401      86 1597410 1597407      87 1597413 1597407      87 1597413
 1597410      86 1597419 1597416      87 1597422 1597416      87 1597422 1597419
      86 1597428 1597425      87 1597431 1597425      87 1597431 1597428      86
 1597437 1597434      87 1597440 1597434      87 1597440 1597437      86 1597446
 1597443      87 1597449 1597443      87 1597449 1597446      86 1597455 1597452
      87 1597458 1597452      87 1597458 1597455      86 1597464 1597461      87
 1597467 1597461      87 1597467 1597464      86 1597473 1597470      87 1597476
 1597470      87 1597476 1597473      86 1597482 1597479      87 1597485 1597479
      87 1597485 1597482      86 1597491 1597488      87 1597494 1597488      87
 1597494 1597491      86 1597500 1597497      87 1597503 1597497      87 1597503
 1597500      86 1597509 1597506      87 1597512 1597506      87 1597512 1597509
      86 1597518 1597515      87 1597521 1597515      87 1597521 1597518      86
 1597527 1597524      87 1597530 1597524      87 1597530 1597527      86 1597536
 1597533      87 1597539 1597533      87 1597539 1597536      86 1597545 1597542
      87 1597548 1597542      87 1597548 1597545      86 1597554 1597551      87
 1597557 1597551      87 1597557 1597554      86 1597563 1597560      87 1597566
 1597560      87 1597566 1597563      86 1597572 1597569      87 1597575 1597569
      87 1597575 1597572      86 1597581 1597578      87 1597584 1597578      87
 1597584 1597581      86 1597590 1597587      87 1597593 1597587      87 1597593
 1597590      86 1597599 1597596      87 1597602 1597596      87 1597602 1597599
      86 1597608 1597605      87 1597611 1597605      87 1597611 1597608      86
 1597617 1597614      87 1597620 1597614      87 1597620 1597617      86 1597626
 1597623      87 1597629 1597623      87 1597629 1597626      86 1597635 1597632
      87 1597638 1597632      87 1597638 1597635      86 1597644 1597641      87
 1597647 1597641      87 1597647 1597644      86 1597653 1597650      87 1597656
 1597650      87 1597656 1597653      86 1597662 1597659      87 1597665 1597659
      87 1597665 1597662      86 1597671 1597668      87 1597674 1597668      87
 1597674 1597671      86 1597680 1597677      87 1597683 1597677      87 1597683
 1597680      86 1597689 1597686      87 1597692 1597686      87 1597692 1597689
      86 1597698 1597695      87 1597701 1597695      87 1597701 1597698      86
 1597707 1597704      87 1597710 1597704      87 1597710 1597707      86 1597716
 1597713      87 1597719 1597713      87 1597719 1597716      86 1597725 1597722
      87 1597728 1597722      87 1597728 1597725      86 1597734 1597731      87
 1597737 1597731      87 1597737 1597734      86 1597743 1597740      87 1597746
 1597740      87 1597746 1597743      86 1597752 1597749      87 1597755 1597749
      87 1597755 1597752      86 1597761 1597758      87 1597764 1597758      87
 1597764 1597761      86 1597770 1597767      87 1597773 1597767      87 1597773
 1597770      86 1597779 1597776      87 1597782 1597776      87 1597782 1597779
      86 1597788 1597785      87 1597791 1597785      87 1597791 1597788      86
 1597797 1597794      87 1597800 1597794      87 1597800 1597797      86 1597806
 1597803      87 1597809 1597803      87 1597809 1597806      86 1597815 1597812
      87 1597818 1597812      87 1597818 1597815      86 1597824 1597821      87
 1597827 1597821      87 1597827 1597824      86 1597833 1597830      87 1597836
 1597830      87 1597836 1597833      86 1597842 1597839      87 1597845 1597839
      87 1597845 1597842      86 1597851 1597848      87 1597854 1597848      87
 1597854 1597851      86 1597860 1597857      87 1597863 1597857      87 1597863
 1597860      86 1597869 1597866      87 1597872 1597866      87 1597872 1597869
      86 1597878 1597875      87 1597881 1597875      87 1597881 1597878      86
 1597887 1597884      87 1597890 1597884      87 1597890 1597887      86 1597896
 1597893      87 1597899 1597893      87 1597899 1597896      86 1597905 1597902
      87 1597908 1597902      87 1597908 1597905      86 1597914 1597911      87
 1597917 1597911      87 1597917 1597914      86 1597923 1597920      87 1597926
 1597920      87 1597926 1597923      86 1597932 1597929      87 1597935 1597929
      87 1597935 1597932      86 1597941 1597938      87 1597944 1597938      87
 1597944 1597941      86 1597950 1597947      87 1597953 1597947      87 1597953
 1597950      86 1597959 1597956      87 1597962 1597956      87 1597962 1597959
      86 1597968 1597965      87 1597971 1597965      87 1597971 1597968      86
 1597977 1597974      87 1597980 1597974      87 1597980 1597977      86 1597986
 1597983      87 1597989 1597983      87 1597989 1597986      86 1597995 1597992
      87 1597998 1597992      87 1597998 1597995      86 1598004 1598001      87
 1598007 1598001      87 1598007 1598004      86 1598013 1598010      87 1598016
 1598010      87 1598016 1598013      86 1598022 1598019      87 1598025 1598019
      87 1598025 1598022      86 1598031 1598028      87 1598034 1598028      87
 1598034 1598031      86 1598040 1598037      87 1598043 1598037      87 1598043
 1598040      86 1598049 1598046      87 1598052 1598046      87 1598052 1598049
      86 1598058 1598055      87 1598061 1598055      87 1598061 1598058      86
 1598067 1598064      87 1598070 1598064      87 1598070 1598067      86 1598076
 1598073      87 1598079 1598073      87 1598079 1598076      86 1598085 1598082
      87 1598088 1598082      87 1598088 1598085      86 1598094 1598091      87
 1598097 1598091      87 1598097 1598094      86 1598103 1598100      87 1598106
 1598100      87 1598106 1598103      86 1598112 1598109      87 1598115 1598109
      87 1598115 1598112      86 1598121 1598118      87 1598124 1598118      87
 1598124 1598121      86 1598130 1598127      87 1598133 1598127      87 1598133
 1598130      86 1598139 1598136      87 1598142 1598136      87 1598142 1598139
      86 1598148 1598145      87 1598151 1598145      87 1598151 1598148      86
 1598157 1598154      87 1598160 1598154      87 1598160 1598157      86 1598166
 1598163      87 1598169 1598163      87 1598169 1598166      86 1598175 1598172
      87 1598178 1598172      87 1598178 1598175      86 1598184 1598181      87
 1598187 1598181      87 1598187 1598184      86 1598193 1598190      87 1598196
 1598190      87 1598196 1598193      86 1598202 1598199      87 1598205 1598199
      87 1598205 1598202      86 1598211 1598208      87 1598214 1598208      87
 1598214 1598211      86 1598220 1598217      87 1598223 1598217      87 1598223
 1598220      86 1598229 1598226      87 1598232 1598226      87 1598232 1598229
      86 1598238 1598235      87 1598241 1598235      87 1598241 1598238      86
 1598247 1598244      87 1598250 1598244      87 1598250 1598247      86 1598256
 1598253      87 1598259 1598253      87 1598259 1598256      86 1598265 1598262
      87 1598268 1598262      87 1598268 1598265      86 1598274 1598271      87
 1598277 1598271      87 1598277 1598274      86 1598283 1598280      87 1598286
 1598280      87 1598286 1598283      86 1598292 1598289      87 1598295 1598289
      87 1598295 1598292      86 1598301 1598298      87 1598304 1598298      87
 1598304 1598301      86 1598310 1598307      87 1598313 1598307      87 1598313
 1598310      86 1598319 1598316      87 1598322 1598316      87 1598322 1598319
      86 1598328 1598325      87 1598331 1598325      87 1598331 1598328      86
 1598337 1598334      87 1598340 1598334      87 1598340 1598337      86 1598346
 1598343      87 1598349 1598343      87 1598349 1598346      86 1598355 1598352
      87 1598358 1598352      87 1598358 1598355      86 1598364 1598361      87
 1598367 1598361      87 1598367 1598364      86 1598373 1598370      87 1598376
 1598370      87 1598376 1598373      86 1598382 1598379      87 1598385 1598379
      87 1598385 1598382      86 1598391 1598388      87 1598394 1598388      87
 1598394 1598391      86 1598400 1598397      87 1598403 1598397      87 1598403
 1598400      86 1598409 1598406      87 1598412 1598406      87 1598412 1598409
      86 1598418 1598415      87 1598421 1598415      87 1598421 1598418      86
 1598427 1598424      87 1598430 1598424      87 1598430 1598427      86 1598436
 1598433      87 1598439 1598433      87 1598439 1598436      86 1598445 1598442
      87 1598448 1598442      87 1598448 1598445      86 1598454 1598451      87
 1598457 1598451      87 1598457 1598454      86 1598463 1598460      87 1598466
 1598460      87 1598466 1598463      86 1598472 1598469      87 1598475 1598469
      87 1598475 1598472      86 1598481 1598478      87 1598484 1598478      87
 1598484 1598481      86 1598490 1598487      87 1598493 1598487      87 1598493
 1598490      86 1598499 1598496      87 1598502 1598496      87 1598502 1598499
      86 1598508 1598505      87 1598511 1598505      87 1598511 1598508      86
 1598517 1598514      87 1598520 1598514      87 1598520 1598517      86 1598526
 1598523      87 1598529 1598523      87 1598529 1598526      86
%FLAG BONDS_WITHOUT_HYDROGEN
%FORMAT(10I8)
      30      33       1      30      36       2      12      18       5      12
      30       6       0      12       8      96      99       1      96     102
       2      75      84      10      66      75      12      57      66      12
      48      57      12      42      48      14      42      96       6      36
      42      16     132     135       1     132     138       2     123     126
      17     123     129      17     114     123      19     108     114      20
     108     132       6     102     108      16     180     183       1     180
     186       2     150     156      22     150     168      22     144     150
      23     144     180       6     138     144      16     246     249       1
     246     252       2     225     234      10     216     225      12     207
     216      12     198     207      12     192     198      14     192     246
       6     186     192      16     306     309       1     306     312       2
     294     300      25     288     294      25     282     288      25     276
     282      25     273     276      25     273     300      25     264     273
      26     258     264       5     258     306       6     252     258      16
     327     330       1     327     333       2     318     327       6     312
     318      16     357     360       1     357     363       2     339     345
       5     339     357       6     333     339      16     393     396       1
     393     399       2     384     387      17     384     390      17     375
     384      19     369     375      20     369     393       6     363     369
      16     423     426       1     423     429       2     405     411       5
     405     423       6     399     405      16     495     498       1     495
     501       2     474     477      28     474     486      28     468     474
      28     459     468      30     450     459      12     441     450      12
     435     441      14     435     495       6     429     435      16     525
     528       1     525     531       2     507     513       5     507     525
       6     501     507      16     582     585       1     582     588       2
     552     558      22     552     570      22     543     552      31     537
     543      20     537     582       6     531     537      16     633     636
       1     633     639       2     618     621      33     609     618      35
     600     609      36     594     600      20     594     633       6     588
     594      16     690     693       1     690     696       2     660     666
      22     660     678      22     651     660      31     645     651      20
     645     690       6     639     645      16     741     744       1     741
     747       2     726     729       1     726     732       2     717     726
      37     708     717      36     702     708      20     702     741       6
     696     702      16     762     765       1     762     768       2     753
     762       6     747     753      16     810     813       1     810     816
       2     780     786      22     780     798      22     774     780      23
     774     810       6     768     774      16     846     849       1     846
     852       2     837     840      17     837     843      17     828     837
      19     822     828      20     822     846       6     816     822      16
     903     906       1     903     909       2     873     879      22     873
     891      22     864     873      31     858     864      20     858     903
       6     852     858      16     960     963       1     960     966       2
     930     936      22     930     948      22     921     930      31     915
     921      20     915     960       6     909     915      16     990     993
       1     990     996       2     972     978       5     972     990       6
     966     972      16    1026    1029       1    1026    1032       2    1017
    1020      17    1017    1023      17    1008    1017      19    1002    1008
      20    1002    1026       6     996    1002      16    1056    1059       1
    1056    1062       2    1038    1044       5    1038    1056       6    1032
    1038      16    1104    1107       1    1104    1110       2    1074    1080
      22    1074    1092      22    1068    1074      23    1068    1104       6
    1062    1068      16    1134    1137       1    1134    1140       2    1116
    1122       5    1116    1134       6    1110    1116      16    1182    1185
       1    1182    1188       2    1152    1158      22    1152    1170      22
    1146    1152      23    1146    1182       6    1140    1146      16    1224
    1227       1    1224    1230       2    1200    1206      22    1200    1218
      40    1194    1200      23    1194    1224       6    1188    1194      16
    1275    1278       1    1275    1281       2    1260    1263      33    1251
    1260      35    1242    1251      36    1236    1242      20    1236    1275
       6    1230    1236      16    1296    1299       1    1296    1302       2
    1287    1296       6    1281    1287      16    1338    1341       1    1338
    1344       2    1332    1338       6    1323    1332       5    1314    1323
      41    1305    1314      41    1302    1305      42    1302    1332      16
    1404    1407       1    1404    1410       2    1383    1392      10    1374
    1383      12    1365    1374      12    1356    1365      12    1350    1356
      14    1350    1404       6    1344    1350      16    1425    1428       1
    1425    1431       2    1416    1425       6    1410    1416      16    1497
    1500       1    1497    1503       2    1476    1479      28    1476    1488
      28    1470    1476      28    1461    1470      30    1452    1461      12
    1443    1452      12    1437    1443      14    1437    1497       6    1431
    1437      16    1539    1542       1    1539    1545       2    1515    1521
      22    1515    1533      40    1509    1515      23    1509    1539       6
    1503    1509      16    1587    1590       1    1587    1593       2    1557
    1563      22    1557    1575      22    1551    1557      23    1551    1587
       6    1545    1551      16    1644    1647       1    1644    1650       2
    1623    1632      43    1605    1611      22    1605    1623      31    1599
    1605      23    1599    1644       6    1593    1599      16    1701    1704
       1    1701    1707       2    1680    1689      43    1662    1668      22
    1662    1680      31    1656    1662      23    1656    1701       6    1650
    1656      16    1746    1749       1    1746    1752       2    1737    1740
      17    1737    1743      17    1728    1737      19    1719    1728      36
    1713    1719      20    1713    1746       6    1707    1713      16    1797
    1800       1    1797    1803       2    1782    1785       1    1782    1788
       2    1773    1782      37    1764    1773      36    1758    1764      20
    1758    1797       6    1752    1758      16    1830    1833       1    1830
    1836       2    1815    1824      44    1809    1815      20    1809    1830
       6    1803    1809      16    1902    1905       1    1902    1908       2
    1893    1899      45    1887    1893      25    1881    1887      25    1875
    1881      25    1872    1875      46    1872    1899      47    1866    1872
      49    1860    1866      51    1857    1860      52    1857    1899      53
    1848    1857      54    1842    1848       5    1842    1902       6    1836
    1842      16    1923    1926       1    1923    1929       2    1914    1923
       6    1908    1914      16    1956    1959       1    1956    1962       2
    1941    1950      44    1935    1941      20    1935    1956       6    1929
    1935      16    1998    2001       1    1998    2004       2    1992    1998
       6    1983    1992       5    1974    1983      41    1965    1974      41
    1962    1965      42    1962    1992      16    2064    2067       1    2064
    2070       2    2043    2052      10    2034    2043      12    2025    2034
      12    2016    2025      12    2010    2016      14    2010    2064       6
    2004    2010      16    2112    2115       1    2112    2118       2    2082
    2088      22    2082    2100      22    2076    2082      23    2076    2112
       6    2070    2076      16    2154    2157       1    2154    2160       2
    2130    2136      22    2130    2148      40    2124    2130      23    2124
    2154       6    2118    2124      16    2220    2223       1    2220    2226
       2    2199    2208      10    2190    2199      12    2181    2190      12
    2172    2181      12    2166    2172      14    2166    2220       6    2160
    2166      16    2256    2259       1    2256    2262       2    2247    2250
      17    2247    2253      17    2238    2247      19    2232    2238      20
    2232    2256       6    2226    2232      16    2277    2280       1    2277
    2283       2    2268    2277       6    2262    2268      16    2325    2328
       1    2325    2331       2    2295    2301      22    2295    2313      22
    2289    2295      23    2289    2325       6    2283    2289      16    2367
    2370       1    2367    2373       2    2343    2349      22    2343    2361
      40    2337    2343      23    2337    2367       6    2331    2337      16
    2415    2418       1    2415    2421       2    2385    2391      22    2385
    2403      22    2379    2385      23    2379    2415       6    2373    2379
      16    2445    2448       1    2445    2451       2    2427    2433       5
    2427    2445       6    2421    2427      16    2511    2514       1    2511
    2517       2    2490    2499      10    2481    2490      12    2472    2481
      12    2463    2472      12    2457    2463      14    2457    2511       6
    2451    2457      16    2544    2547       1    2544    2550       2    2529
    2538      44    2523    2529      20    2523    2544       6    2517    2523
      16    2601    2604       1    2601    2607       2    2580    2589      43
    2562    2568      22    2562    2580      31    2556    2562      23    2556
    2601       6    2550    2556      16    2637    2640       1    2637    2643
       2    2628    2631      17    2628    2634      17    2619    2628      19
    2613    2619      20    2613    2637       6    2607    2613      16    2694
    2697       1    2694    2700       2    2664    2670      22    2664    2682
      22    2655    2664      31    2649    2655      20    2649    2694       6
    2643    2649      16    2760    2763       1    2760    2766       2    2739
    2748      10    2730    2739      12    2721    2730      12    2712    2721
      12    2706    2712      14    2706    2760       6    2700    2706      16
    2796    2799       1    2796    2802       2    2787    2790      17    2787
    2793      17    2778    2787      19    2772    2778      20    2772    2796
       6    2766    2772      16    2862    2865       1    2862    2868       2
    2841    2850      10    2832    2841      12    2823    2832      12    2814
    2823      12    2808    2814      14    2808    2862       6    2802    2808
      16    2925    2928       1    2925    2931       2    2913    2919      25
    2904    2907      55    2904    2913      56    2898    2904      56    2892
    2898      25    2889    2892      25    2889    2919      25    2880    2889
      26    2874    2880       5    2874    2925       6    2868    2874      16
    2991    2994       1    2991    2997       2    2970    2979      10    2961
    2970      12    2952    2961      12    2943    2952      12    2937    2943
      14    2937    2991       6    2931    2937      16    3033    3036       1
    3033    3039       2    3018    3021       1    3018    3024       2    3009
    3018      37    3003    3009      20    3003    3033       6    2997    3003
      16    3090    3093       1    3090    3096       2    3069    3078      43
    3051    3057      22    3051    3069      31    3045    3051      23    3045
    3090       6    3039    3045      16    3111    3114       1    3111    3117
       2    3102    3111       6    3096    3102      16    3141    3144       1
    3141    3147       2    3123    3129       5    3123    3141       6    3117
    3123      16    3207    3210       1    3207    3213       2    3186    3195
      10    3177    3186      12    3168    3177      12    3159    3168      12
    3153    3159      14    3153    3207       6    3147    3153      16    3264
    3267       1    3264    3270       2    3234    3240      22    3234    3252
      22    3225    3234      31    3219    3225      20    3219    3264       6
    3213    3219      16    3321    3324       1    3321    3327       2    3300
    3309      43    3282    3288      22    3282    3300      31    3276    3282
      23    3276    3321       6    3270    3276      16    3372    3375       1
    3372    3378       2    3357    3360       1    3357    3363       2    3348
    3357      37    3339    3348      36    3333    3339      20    3333    3372
       6    3327    3333      16    3408    3411       1    3408    3414       2
    3399    3402      17    3399    3405      17    3390    3399      19    3384
    3390      20    3384    3408       6    3378    3384      16    3456    3459
       1    3456    3462       2    3426    3432      22    3426    3444      22
    3420    3426      23    3420    3456       6    3414    3420      16    3486
    3489       1    3486    3492       2    3468    3474       5    3468    3486
       6    3462    3468      16    3528    3531       1    3528    3534       2
    3513    3516       1    3513    3519       2    3504    3513      37    3498
    3504      20    3498    3528       6    3492    3498      16    3570    3573
       1    3570    3576       2    3555    3558       1    3555    3561       2
    3546    3555      37    3540    3546      20    3540    3570       6    3534
    3540      16    3612    3615       1    3612    3618       2    3588    3594
      22    3588    3606      40    3582    3588      23    3582    3612       6
    3576    3582      16    3654    3657       1    3654    3660       2    3639
    3642       1    3639    3645       2    3630    3639      37    3624    3630
      20    3624    3654       6    3618    3624      16    3699    3702       1
    3699    3705       2    3690    3693      17    3690    3696      17    3681
    3690      19    3672    3681      36    3666    3672      20    3666    3699
       6    3660    3666      16    3744    3747       1    3744    3750       2
    3735    3738      17    3735    3741      17    3726    3735      19    3717
    3726      36    3711    3717      20    3711    3744       6    3705    3711
      16    3774    3777       1    3774    3780       2    3756    3762       5
    3756    3774       6    3750    3756      16    3795    3798       1    3795
    3801       2    3786    3795       6    3780    3786      16    3831    3834
       1    3831    3837       2    3822    3825      17    3822    3828      17
    3813    3822      19    3807    3813      20    3807    3831       6    3801
    3807      16    3852    3855       1    3852    3858       2    3843    3852
       6    3837    3843      16    3894    3897       1    3894    3900       2
    3870    3876      22    3870    3888      40    3864    3870      23    3864
    3894       6    3858    3864      16    3936    3939       1    3936    3942
       2    3912    3918      22    3912    3930      40    3906    3912      23
    3906    3936       6    3900    3906      16    3978    3981       1    3978
    3984       2    3954    3960      22    3954    3972      40    3948    3954
      23    3948    3978       6    3942    3948      16    4008    4011       1
    4008    4014       2    3990    3996       5    3990    4008       6    3984
    3990      16    4050    4053       1    4050    4056       2    4026    4032
      22    4026    4044      40    4020    4026      23    4020    4050       6
    4014    4020      16    4098    4101       1    4098    4104       2    4068
    4074      22    4068    4086      22    4062    4068      23    4062    4098
       6    4056    4062      16    4155    4158       1    4155    4161       2
    4125    4131      22    4125    4143      22    4116    4125      31    4110
    4116      20    4110    4155       6    4104    4110      16    4185    4188
       1    4185    4191       2    4167    4173       5    4167    4185       6
    4161    4167      16    4257    4260       1    4257    4263       2    4236
    4239      28    4236    4248      28    4230    4236      28    4221    4230
      30    4212    4221      12    4203    4212      12    4197    4203      14
    4197    4257       6    4191    4197      16    4290    4293       1    4290
    4296       2    4275    4284      44    4269    4275      20    4269    4290
       6    4263    4269      16    4347    4350       1    4347    4353       2
    4326    4335      43    4308    4314      22    4308    4326      31    4302
    4308      23    4302    4347       6    4296    4302      16    4377    4380
       1    4377    4383       2    4359    4365       5    4359    4377       6
    4353    4359      16    4443    4446       1    4443    4449       2    4422
    4431      10    4413    4422      12    4404    4413      12    4395    4404
      12    4389    4395      14    4389    4443       6    4383    4389      16
    4488    4491       1    4488    4494       2    4479    4482      17    4479
    4485      17    4470    4479      19    4461    4470      36    4455    4461
      20    4455    4488       6    4449    4455      16    4509    4512       1
    4509    4515       2    4500    4509       6    4494    4500      16    4569
    4572       1    4569    4575       2    4557    4563      25    4551    4557
      25    4545    4551      25    4539    4545      25    4536    4539      25
    4536    4563      25    4527    4536      26    4521    4527       5    4521
    4569       6    4515    4521      16    4614    4617       1    4614    4620
       2    4605    4608      17    4605    4611      17    4596    4605      19
    4587    4596      36    4581    4587      20    4581    4614       6    4575
    4581      16    4680    4683       1    4680    4686       2    4659    4668
      10    4650    4659      12    4641    4650      12    4632    4641      12
    4626    4632      14    4626    4680       6    4620    4626      16    4737
    4740       1    4737    4743       2    4716    4725      43    4698    4704
      22    4698    4716      31    4692    4698      23    4692    4737       6
    4686    4692      16    4770    4773       1    4770    4776       2    4755
    4764      44    4749    4755      20    4749    4770       6    4743    4749
      16    4836    4839       1    4836    4842       2    4815    4824      10
    4806    4815      12    4797    4806      12    4788    4797      12    4782
    4788      14    4782    4836       6    4776    4782      16    4857    4860
       1    4857    4863       2    4848    4857       6    4842    4848      16
    4887    4890       1    4887    4893       2    4869    4875       5    4869
    4887       6    4863    4869      16    4929    4932       1    4929    4935
       2    4914    4917       1    4914    4920       2    4905    4914      37
    4899    4905      20    4899    4929       6    4893    4899      16    4971
    4974       1    4971    4977       2    4965    4971       6    4956    4965
       5    4947    4956      41    4938    4947      41    4935    4938      42
    4935    4965      16    5019    5022       1    5019    5025       2    4989
    4995      22    4989    5007      22    4983    4989      23    4983    5019
       6    4977    4983      16    5064    5067       1    5064    5070       2
    5055    5058      17    5055    5061      17    5046    5055      19    5037
    5046      36    5031    5037      20    5031    5064       6    5025    5031
      16    5121    5124       1    5121    5127       2    5100    5109      43
    5082    5088      22    5082    5100      31    5076    5082      23    5076
    5121       6    5070    5076      16    5193    5196       1    5193    5199
       2    5172    5175      28    5172    5184      28    5166    5172      28
    5157    5166      30    5148    5157      12    5139    5148      12    5133
    5139      14    5133    5193       6    5127    5133      16    5265    5268
       1    5265    5271       2    5244    5247      28    5244    5256      28
    5238    5244      28    5229    5238      30    5220    5229      12    5211
    5220      12    5205    5211      14    5205    5265       6    5199    5205
      16    5286    5289       1    5286    5292       2    5277    5286       6
    5271    5277      16    5334    5337       1    5334    5340       2    5304
    5310      22    5304    5322      22    5298    5304      23    5298    5334
       6    5292    5298      16    5385    5388       1    5385    5391       2
    5370    5373      33    5361    5370      35    5352    5361      36    5346
    5352      20    5346    5385       6    5340    5346      16    5442    5445
       1    5442    5448       2    5412    5418      22    5412    5430      22
    5403    5412      31    5397    5403      20    5397    5442       6    5391
    5397      16    5472    5475       1    5472    5478       2    5454    5460
       5    5454    5472       6    5448    5454      16    5520    5523       1
    5520    5526       2    5490    5496      22    5490    5508      22    5484
    5490      23    5484    5520       6    5478    5484      16    5556    5559
       1    5556    5562       2    5547    5550      17    5547    5553      17
    5538    5547      19    5532    5538      20    5532    5556       6    5526
    5532      16    5586    5589       1    5586    5592       2    5568    5574
       5    5568    5586       6    5562    5568      16    5634    5637       1
    5634    5640       2    5604    5610      22    5604    5622      22    5598
    5604      23    5598    5634       6    5592    5598      16    5691    5694
       1    5691    5697       2    5670    5679      43    5652    5658      22
    5652    5670      31    5646    5652      23    5646    5691       6    5640
    5646      16    5721    5724       1    5721    5727       2    5703    5709
       5    5703    5721       6    5697    5703      16    5766    5769       1
    5766    5772       2    5757    5760      17    5757    5763      17    5748
    5757      19    5739    5748      36    5733    5739      20    5733    5766
       6    5727    5733      16    5823    5826       1    5823    5829       2
    5793    5799      22    5793    5811      22    5784    5793      31    5778
    5784      20    5778    5823       6    5772    5778      16    5889    5892
       1    5889    5895       2    5868    5877      10    5859    5868      12
    5850    5859      12    5841    5850      12    5835    5841      14    5835
    5889       6    5829    5835      16    5955    5958       1    5955    5961
       2    5934    5943      10    5925    5934      12    5916    5925      12
    5907    5916      12    5901    5907      14    5901    5955       6    5895
    5901      16    6006    6009       1    6006    6012       2    5991    5994
       1    5991    5997       2    5982    5991      37    5973    5982      36
    5967    5973      20    5967    6006       6    5961    5967      16    6039
    6042       1    6039    6045       2    6024    6033      44    6018    6024
      20    6018    6039       6    6012    6018      16    6105    6108       1
    6105    6111       2    6084    6093      10    6075    6084      12    6066
    6075      12    6057    6066      12    6051    6057      14    6051    6105
       6    6045    6051      16    6147    6150       1    6147    6153       2
    6141    6147       6    6132    6141       5    6123    6132      41    6114
    6123      41    6111    6114      42    6111    6141      16    6195    6198
       1    6195    6201       2    6165    6171      22    6165    6183      22
    6159    6165      23    6159    6195       6    6153    6159      16    6237
    6240       1    6237    6243       2    6213    6219      22    6213    6231
      40    6207    6213      23    6207    6237       6    6201    6207      16
    6279    6282       1    6279    6285       2    6255    6261      22    6255
    6273      40    6249    6255      23    6249    6279       6    6243    6249
      16    6321    6324       1    6321    6327       2    6315    6321       6
    6306    6315       5    6297    6306      41    6288    6297      41    6285
    6288      42    6285    6315      16    6366    6369       1    6366    6372
       2    6357    6360      17    6357    6363      17    6348    6357      19
    6339    6348      36    6333    6339      20    6333    6366       6    6327
    6333      16    6411    6414       1    6411    6417       2    6402    6405
      17    6402    6408      17    6393    6402      19    6384    6393      36
    6378    6384      20    6378    6411       6    6372    6378      16    6468
    6471       1    6468    6474       2    6447    6456      43    6429    6435
      22    6429    6447      31    6423    6429      23    6423    6468       6
    6417    6423      16    6498    6501       1    6498    6504       2    6480
    6486       5    6480    6498       6    6474    6480      16    6549    6552
       1    6549    6555       2    6534    6537       1    6534    6540       2
    6525    6534      37    6516    6525      36    6510    6516      20    6510
    6549       6    6504    6510      16    6597    6600       1    6597    6603
       2    6567    6573      22    6567    6585      22    6561    6567      23
    6561    6597       6    6555    6561      16    6627    6630       1    6627
    6633       2    6609    6615       5    6609    6627       6    6603    6609
      16    6669    6672       1    6669    6675       2    6645    6651      22
    6645    6663      40    6639    6645      23    6639    6669       6    6633
    6639      16    6726    6729       1    6726    6732       2    6705    6714
      43    6687    6693      22    6687    6705      31    6681    6687      23
    6681    6726       6    6675    6681      16    6759    6762       1    6759
    6765       2    6744    6753      44    6738    6744      20    6738    6759
       6    6732    6738      16    6789    6792       1    6789    6795       2
    6771    6777       5    6771    6789       6    6765    6771      16    6831
    6834       1    6831    6837       2    6816    6819       1    6816    6822
       2    6807    6816      37    6801    6807      20    6801    6831       6
    6795    6801      16    6852    6855       1    6852    6858       2    6843
    6852       6    6837    6843      16    6888    6891       1    6888    6894
       2    6879    6882      17    6879    6885      17    6870    6879      19
    6864    6870      20    6864    6888       6    6858    6864      16    6954
    6957       1    6954    6960       2    6933    6942      10    6924    6933
      12    6915    6924      12    6906    6915      12    6900    6906      14
    6900    6954       6    6894    6900      16    6999    7002       1    6999
    7005       2    6990    6993      17    6990    6996      17    6981    6990
      19    6972    6981      36    6966    6972      20    6966    6999       6
    6960    6966      16    7056    7059       1    7056    7062       2    7035
    7044      43    7017    7023      22    7017    7035      31    7011    7017
      23    7011    7056       6    7005    7011      16    7077    7080       1
    7077    7083       2    7068    7077       6    7062    7068      16    7119
    7122       1    7119    7125       2    7104    7107       1    7104    7110
       2    7095    7104      37    7089    7095      20    7089    7119       6
    7083    7089      16    7176    7179       1    7176    7182       2    7155
    7164      43    7137    7143      22    7137    7155      31    7131    7137
      23    7131    7176       6    7125    7131      16    7233    7236       1
    7233    7239       2    7212    7221      43    7194    7200      22    7194
    7212      31    7188    7194      23    7188    7233       6    7182    7188
      16    7266    7269       1    7266    7272       2    7251    7260      44
    7245    7251      20    7245    7266       6    7239    7245      16    7302
    7305       1    7302    7308       2    7293    7296      17    7293    7299
      17    7284    7293      19    7278    7284      20    7278    7302       6
    7272    7278      16    7332    7335       1    7332    7338       2    7314
    7320       5    7314    7332       6    7308    7314      16    7383    7386
       1    7383    7389       2    7368    7371      33    7359    7368      35
    7350    7359      36    7344    7350      20    7344    7383       6    7338
    7344      16    7449    7452       1    7449    7455       2    7428    7437
      10    7419    7428      12    7410    7419      12    7401    7410      12
    7395    7401      14    7395    7449       6    7389    7395      16    7515
    7518       1    7515    7521       2    7494    7503      10    7485    7494
      12    7476    7485      12    7467    7476      12    7461    7467      14
    7461    7515       6    7455    7461      16    7563    7566       1    7563
    7569       2    7533    7539      22    7533    7551      22    7527    7533
      23    7527    7563       6    7521    7527      16    7584    7587       1
    7584    7590       2    7575    7584       6    7569    7575      16    7656
    7659       1    7656    7662       2    7635    7638      28    7635    7647
      28    7629    7635      28    7620    7629      30    7611    7620      12
    7602    7611      12    7596    7602      14    7596    7656       6    7590
    7596      16    7722    7725       1    7722    7728       2    7701    7710
      10    7692    7701      12    7683    7692      12    7674    7683      12
    7668    7674      14    7668    7722       6    7662    7668      16    7743
    7746       1    7743    7749       2    7734    7743       6    7728    7734
      16    7791    7794       1    7791    7797       2    7761    7767      22
    7761    7779      22    7755    7761      23    7755    7791       6    7749
    7755      16    7848    7851       1    7848    7854       2    7827    7836
      43    7809    7815      22    7809    7827      31    7803    7809      23
    7803    7848       6    7797    7803      16    7890    7893       1    7890
    7896       2    7866    7872      22    7866    7884      40    7860    7866
      23    7860    7890       6    7854    7860      16    7938    7941       1
    7938    7944       2    7908    7914      22    7908    7926      22    7902
    7908      23    7902    7938       6    7896    7902      16    8004    8007
       1    8004    8010       2    7983    7992      10    7974    7983      12
    7965    7974      12    7956    7965      12    7950    7956      14    7950
    8004       6    7944    7950      16    8040    8043       1    8040    8046
       2    8031    8034      17    8031    8037      17    8022    8031      19
    8016    8022      20    8016    8040       6    8010    8016      16    8061
    8064       1    8061    8067       2    8052    8061       6    8046    8052
      16    8127    8130       1    8127    8133       2    8106    8115      10
    8097    8106      12    8088    8097      12    8079    8088      12    8073
    8079      14    8073    8127       6    8067    8073      16    8169    8172
       1    8169    8175       2    8145    8151      22    8145    8163      40
    8139    8145      23    8139    8169       6    8133    8139      16    8226
    8229       1    8226    8232       2    8196    8202      22    8196    8214
      22    8187    8196      31    8181    8187      20    8181    8226       6
    8175    8181      16    8268    8271       1    8268    8274       2    8253
    8256       1    8253    8259       2    8244    8253      37    8238    8244
      20    8238    8268       6    8232    8238      16    8304    8307       1
    8304    8310       2    8295    8298      17    8295    8301      17    8286
    8295      19    8280    8286      20    8280    8304       6    8274    8280
      16    8349    8352       1    8349    8355       2    8340    8343      17
    8340    8346      17    8331    8340      19    8322    8331      36    8316
    8322      20    8316    8349       6    8310    8316      16    8406    8409
       1    8406    8412       2    8376    8382      22    8376    8394      22
    8367    8376      31    8361    8367      20    8361    8406       6    8355
    8361      16    8451    8454       1    8451    8457       2    8442    8445
      17    8442    8448      17    8433    8442      19    8424    8433      36
    8418    8424      20    8418    8451       6    8412    8418      16    8508
    8511       1    8508    8514       2    8487    8496      43    8469    8475
      22    8469    8487      31    8463    8469      23    8463    8508       6
    8457    8463      16    8565    8568       1    8565    8571       2    8544
    8553      43    8526    8532      22    8526    8544      31    8520    8526
      23    8520    8565       6    8514    8520      16    8610    8613       1
    8610    8616       2    8601    8604      17    8601    8607      17    8592
    8601      19    8583    8592      36    8577    8583      20    8577    8610
       6    8571    8577      16    8631    8634       1    8631    8637       2
    8622    8631       6    8616    8622      16    8682    8685       1    8682
    8688       2    8667    8670      33    8658    8667      35    8649    8658
      36    8643    8649      20    8643    8682       6    8637    8643      16
    8748    8751       1    8748    8754       2    8727    8736      10    8718
    8727      12    8709    8718      12    8700    8709      12    8694    8700
      14    8694    8748       6    8688    8694      16    8808    8811       1
    8808    8814       2    8796    8802      25    8790    8796      25    8784
    8790      25    8778    8784      25    8775    8778      25    8775    8802
      25    8766    8775      26    8760    8766       5    8760    8808       6
    8754    8760      16    8844    8847       1    8844    8850       2    8835
    8838      17    8835    8841      17    8826    8835      19    8820    8826
      20    8820    8844       6    8814    8820      16    8916    8919       1
    8916    8922       2    8895    8898      28    8895    8907      28    8889
    8895      28    8880    8889      30    8871    8880      12    8862    8871
      12    8856    8862      14    8856    8916       6    8850    8856      16
    8937    8940       1    8937    8943       2    8928    8937       6    8922
    8928      16    9000    9003       1    9000    9006       2    8988    8994
      25    8979    8982      55    8979    8988      56    8973    8979      56
    8967    8973      25    8964    8967      25    8964    8994      25    8955
    8964      26    8949    8955       5    8949    9000       6    8943    8949
      16    9057    9060       1    9057    9063       2    9036    9045      43
    9018    9024      22    9018    9036      31    9012    9018      23    9012
    9057       6    9006    9012      16    9090    9093       1    9090    9096
       2    9075    9084      44    9069    9075      20    9069    9090       6
    9063    9069      16    9132    9135       1    9132    9138       2    9126
    9132       6    9117    9126       5    9108    9117      41    9099    9108
      41    9096    9099      42    9096    9126      16    9195    9198       1
    9195    9201       2    9183    9189      25    9174    9177      55    9174
    9183      56    9168    9174      56    9162    9168      25    9159    9162
      25    9159    9189      25    9150    9159      26    9144    9150       5
    9144    9195       6    9138    9144      16    9255    9258       1    9255
    9261       2    9243    9249      25    9237    9243      25    9231    9237
      25    9225    9231      25    9222    9225      25    9222    9249      25
    9213    9222      26    9207    9213       5    9207    9255       6    9201
    9207      16    9312    9315       1    9312    9318       2    9291    9300
      43    9273    9279      22    9273    9291      31    9267    9273      23
    9267    9312       6    9261    9267      16    9354    9357       1    9354
    9360       2    9339    9342       1    9339    9345       2    9330    9339
      37    9324    9330      20    9324    9354       6    9318    9324      16
    9396    9399       1    9396    9402       2    9372    9378      22    9372
    9390      40    9366    9372      23    9366    9396       6    9360    9366
      16    9429    9432       1    9429    9435       2    9414    9423      44
    9408    9414      20    9408    9429       6    9402    9408      16    9495
    9498       1    9495    9501       2    9474    9483      10    9465    9474
      12    9456    9465      12    9447    9456      12    9441    9447      14
    9441    9495       6    9435    9441      16    9516    9519       1    9516
    9522       2    9507    9516       6    9501    9507      16    9567    9570
       1    9567    9573       2    9552    9555       1    9552    9558       2
    9543    9552      37    9534    9543      36    9528    9534      20    9528
    9567       6    9522    9528      16    9633    9636       1    9633    9639
       2    9612    9621      10    9603    9612      12    9594    9603      12
    9585    9594      12    9579    9585      14    9579    9633       6    9573
    9579      16    9666    9669       1    9666    9672       2    9651    9660
      58    9645    9651      20    9645    9666       6    9639    9645      16
    9711    9714       1    9711    9717       2    9702    9705      17    9702
    9708      17    9693    9702      19    9684    9693      36    9678    9684
      20    9678    9711       6    9672    9678      16    9771    9774       1
    9771    9777       2    9759    9765      25    9753    9759      25    9747
    9753      25    9741    9747      25    9738    9741      25    9738    9765
      25    9729    9738      26    9723    9729       5    9723    9771       6
    9717    9723      16    9822    9825       1    9822    9828       2    9807
    9810       1    9807    9813       2    9798    9807      37    9789    9798
      36    9783    9789      20    9783    9822       6    9777    9783      16
    9858    9861       1    9858    9864       2    9849    9852      17    9849
    9855      17    9840    9849      19    9834    9840      20    9834    9858
       6    9828    9834      16    9888    9891       1    9888    9894       2
    9870    9876       5    9870    9888       6    9864    9870      16    9951
    9954       1    9951    9957       2    9939    9945      25    9930    9933
      55    9930    9939      56    9924    9930      56    9918    9924      25
    9915    9918      25    9915    9945      25    9906    9915      26    9900
    9906       5    9900    9951       6    9894    9900      16    9999   10002
       1    9999   10005       2    9969    9975      22    9969    9987      22
    9963    9969      23    9963    9999       6    9957    9963      16   10056
   10059       1   10056   10062       2   10026   10032      22   10026   10044
      22   10017   10026      31   10011   10017      20   10011   10056       6
   10005   10011      16   10113   10116       1   10113   10119       2   10083
   10089      22   10083   10101      22   10074   10083      31   10068   10074
      20   10068   10113       6   10062   10068      16   10146   10149       1
   10146   10152       2   10131   10140      44   10125   10131      20   10125
   10146       6   10119   10125      16   10191   10194       1   10191   10197
       2   10182   10185      17   10182   10188      17   10173   10182      19
   10164   10173      36   10158   10164      20   10158   10191       6   10152
   10158      16   10257   10260       1   10257   10263       2   10236   10245
      10   10227   10236      12   10218   10227      12   10209   10218      12
   10203   10209      14   10203   10257       6   10197   10203      16   10323
   10326       1   10323   10329       2   10302   10311      10   10293   10302
      12   10284   10293      12   10275   10284      12   10269   10275      14
   10269   10323       6   10263   10269      16   10380   10383       1   10380
   10386       2   10359   10368      43   10341   10347      22   10341   10359
      31   10335   10341      23   10335   10380       6   10329   10335      16
   10413   10416       1   10413   10419       2   10398   10407      44   10392
   10398      20   10392   10413       6   10386   10392      16   10446   10449
       1   10446   10452       2   10431   10440      44   10425   10431      20
   10425   10446       6   10419   10425      16   10503   10506       1   10503
   10509       2   10482   10491      43   10464   10470      22   10464   10482
      31   10458   10464      23   10458   10503       6   10452   10458      16
   10554   10557       1   10554   10560       2   10539   10542       1   10539
   10545       2   10530   10539      37   10521   10530      36   10515   10521
      20   10515   10554       6   10509   10515      16   10587   10590       1
   10587   10593       2   10572   10581      44   10566   10572      20   10566
   10587       6   10560   10566      16   10644   10647       1   10644   10650
       2   10623   10632      43   10605   10611      22   10605   10623      31
   10599   10605      23   10599   10644       6   10593   10599      16   10692
   10695       1   10692   10698       2   10662   10668      22   10662   10680
      22   10656   10662      23   10656   10692       6   10650   10656      16
   10734   10737       1   10734   10740       2   10728   10734       6   10719
   10728       5   10710   10719      41   10701   10710      41   10698   10701
      42   10698   10728      16   10764   10767       1   10764   10770       2
   10746   10752       5   10746   10764       6   10740   10746      16   10821
   10824       1   10821   10827       2   10791   10797      22   10791   10809
      22   10782   10791      31   10776   10782      20   10776   10821       6
   10770   10776      16   10866   10869       1   10866   10872       2   10857
   10860      17   10857   10863      17   10848   10857      19   10839   10848
      36   10833   10839      20   10833   10866       6   10827   10833      16
   10923   10926       1   10923   10929       2   10902   10911      43   10884
   10890      22   10884   10902      31   10878   10884      23   10878   10923
       6   10872   10878      16   10953   10956       1   10953   10959       2
   10935   10941       5   10935   10953       6   10929   10935      16   10995
   10998       1   10995   11001       2   10980   10983       1   10980   10986
       2   10971   10980      37   10965   10971      20   10965   10995       6
   10959   10965      16   11025   11028       1   11025   11031       2   11007
   11013       5   11007   11025       6   11001   11007      16   11076   11079
       1   11076   11082       2   11064   11070      51   11058   11064      60
   11055   11058      61   11052   11055      62   11052   11070      63   11043
   11052      64   11037   11043       5   11037   11076       6   11031   11037
      16   11148   11151       1   11148   11154       2   11127   11130      28
   11127   11139      28   11121   11127      28   11112   11121      30   11103
   11112      12   11094   11103      12   11088   11094      14   11088   11148
       6   11082   11088      16   11214   11217       1   11214   11220       2
   11193   11202      10   11184   11193      12   11175   11184      12   11166
   11175      12   11160   11166      14   11160   11214       6   11154   11160
      16   11256   11259       1   11256   11262       2   11250   11256       6
   11241   11250       5   11232   11241      41   11223   11232      41   11220
   11223      42   11220   11250      16   11313   11316       1   11313   11319
       2   11283   11289      22   11283   11301      22   11274   11283      31
   11268   11274      20   11268   11313       6   11262   11268      16   11361
   11364       1   11361   11367       2   11331   11337      22   11331   11349
      22   11325   11331      23   11325   11361       6   11319   11325      16
   11418   11421       1   11418   11424       2   11397   11406      43   11379
   11385      22   11379   11397      31   11373   11379      23   11373   11418
       6   11367   11373      16   11475   11478       1   11475   11481       2
   11454   11463      43   11436   11442      22   11436   11454      31   11430
   11436      23   11430   11475       6   11424   11430      16   11505   11508
       1   11505   11511       2   11487   11493       5   11487   11505       6
   11481   11487      16   11550   11553       1   11550   11556       2   11541
   11544      17   11541   11547      17   11532   11541      19   11523   11532
      36   11517   11523      20   11517   11550       6   11511   11517      16
   11586   11589       1   11586   11592       2   11577   11580      17   11577
   11583      17   11568   11577      19   11562   11568      20   11562   11586
       6   11556   11562      16   11634   11637       1   11634   11640       2
   11604   11610      22   11604   11622      22   11598   11604      23   11598
   11634       6   11592   11598      16   11670   11673       1   11670   11676
       2   11661   11664      17   11661   11667      17   11652   11661      19
   11646   11652      20   11646   11670       6   11640   11646      16   11691
   11694       1   11691   11697       2   11682   11691       6   11676   11682
      16   11736   11739       1   11736   11742       2   11727   11730      17
   11727   11733      17   11718   11727      19   11709   11718      36   11703
   11709      20   11703   11736       6   11697   11703      16   11766   11769
       1   11766   11772       2   11748   11754       5   11748   11766       6
   11742   11748      16   11823   11826       1   11823   11829       2   11793
   11799      22   11793   11811      22   11784   11793      31   11778   11784
      20   11778   11823       6   11772   11778      16   11856   11859       1
   11856   11862       2   11841   11850      44   11835   11841      20   11835
   11856       6   11829   11835      16   11898   11901       1   11898   11904
       2   11874   11880      22   11874   11892      40   11868   11874      23
   11868   11898       6   11862   11868      16   11955   11958       1   11955
   11961       2   11925   11931      22   11925   11943      22   11916   11925
      31   11910   11916      20   11910   11955       6   11904   11910      16
   12003   12006       1   12003   12009       2   11973   11979      22   11973
   11991      22   11967   11973      23   11967   12003       6   11961   11967
      16   12060   12063       1   12060   12066       2   12030   12036      22
   12030   12048      22   12021   12030      31   12015   12021      20   12015
   12060       6   12009   12015      16   12102   12105       1   12102   12108
       2   12087   12090       1   12087   12093       2   12078   12087      37
   12072   12078      20   12072   12102       6   12066   12072      16   12174
   12177       1   12174   12180       2   12153   12156      28   12153   12165
      28   12147   12153      28   12138   12147      30   12129   12138      12
   12120   12129      12   12114   12120      14   12114   12174       6   12108
   12114      16   12231   12234       1   12231   12237       2   12201   12207
      22   12201   12219      22   12192   12201      31   12186   12192      20
   12186   12231       6   12180   12186      16   12297   12300       1   12297
   12303       2   12276   12285      10   12267   12276      12   12258   12267
      12   12249   12258      12   12243   12249      14   12243   12297       6
   12237   12243      16   12345   12348       1   12345   12351       2   12315
   12321      22   12315   12333      22   12309   12315      23   12309   12345
       6   12303   12309      16   12366   12369       1   12366   12372       2
   12357   12366       6   12351   12357      16   12423   12426       1   12423
   12429       2   12393   12399      22   12393   12411      22   12384   12393
      31   12378   12384      20   12378   12423       6   12372   12378      16
   12474   12477       1   12474   12480       2   12459   12462       1   12459
   12465       2   12450   12459      37   12441   12450      36   12435   12441
      20   12435   12474       6   12429   12435      16   12522   12525       1
   12522   12528       2   12492   12498      22   12492   12510      22   12486
   12492      23   12486   12522       6   12480   12486      16   12570   12573
       1   12570   12576       2   12540   12546      22   12540   12558      22
   12534   12540      23   12534   12570       6   12528   12534      16   12600
   12603       1   12600   12606       2   12582   12588       5   12582   12600
       6   12576   12582      16   12648   12651       1   12648   12654       2
   12618   12624      22   12618   12636      22   12612   12618      23   12612
   12648       6   12606   12612      16   12714   12717       1   12714   12720
       2   12693   12702      10   12684   12693      12   12675   12684      12
   12666   12675      12   12660   12666      14   12660   12714       6   12654
   12660      16   12744   12747       1   12744   12750       2   12726   12732
       5   12726   12744       6   12720   12726      16   12786   12789       1
   12786   12792       2   12780   12786       6   12771   12780       5   12762
   12771      41   12753   12762      41   12750   12753      42   12750   12780
      16   12807   12810       1   12807   12813       2   12798   12807       6
   12792   12798      16   12867   12870       1   12867   12873       2   12855
   12861      25   12849   12855      25   12843   12849      25   12837   12843
      25   12834   12837      25   12834   12861      25   12825   12834      26
   12819   12825       5   12819   12867       6   12813   12819      16   12888
   12891       1   12888   12894       2   12879   12888       6   12873   12879
      16   12924   12927       1   12924   12930       2   12915   12918      17
   12915   12921      17   12906   12915      19   12900   12906      20   12900
   12924       6   12894   12900      16   12966   12969       1   12966   12972
       2   12951   12954       1   12951   12957       2   12942   12951      37
   12936   12942      20   12936   12966       6   12930   12936      16   13038
   13041       1   13038   13044       2   13017   13020      28   13017   13029
      28   13011   13017      28   13002   13011      30   12993   13002      12
   12984   12993      12   12978   12984      14   12978   13038       6   12972
   12978      16   13104   13107       1   13104   13110       2   13083   13092
      10   13074   13083      12   13065   13074      12   13056   13065      12
   13050   13056      14   13050   13104       6   13044   13050      16   13146
   13149       1   13146   13152       2   13131   13134       1   13131   13137
       2   13122   13131      37   13116   13122      20   13116   13146       6
   13110   13116      16   13197   13200       1   13197   13203       2   13182
   13185       1   13182   13188       2   13173   13182      37   13164   13173
      36   13158   13164      20   13158   13197       6   13152   13158      16
   13254   13257       1   13254   13260       2   13224   13230      22   13224
   13242      22   13215   13224      31   13209   13215      20   13209   13254
       6   13203   13209      16   13320   13323       1   13320   13326       2
   13299   13308      10   13290   13299      12   13281   13290      12   13272
   13281      12   13266   13272      14   13266   13320       6   13260   13266
      16   13356   13359       1   13356   13362       2   13347   13350      17
   13347   13353      17   13338   13347      19   13332   13338      20   13332
   13356       6   13326   13332      16   13407   13410       1   13407   13413
       2   13392   13395      33   13383   13392      35   13374   13383      36
   13368   13374      20   13368   13407       6   13362   13368      16   13437
   13440       1   13437   13443       2   13419   13425       5   13419   13437
       6   13413   13419      16   13494   13497       1   13494   13500       2
   13473   13482      43   13455   13461      22   13455   13473      31   13449
   13455      23   13449   13494       6   13443   13449      16   13524   13527
       1   13524   13530       2   13506   13512       5   13506   13524       6
   13500   13506      16   13566   13569       1   13566   13572       2   13542
   13548      22   13542   13560      40   13536   13542      23   13536   13566
       6   13530   13536      16   13587   13590       1   13587   13593       2
   13578   13587       6   13572   13578      16   13608   13611       1   13608
   13614       2   13599   13608       6   13593   13599      16   13638   13641
       1   13638   13644       2   13620   13626       5   13620   13638       6
   13614   13620      16   13686   13689       1   13686   13692       2   13656
   13662      22   13656   13674      22   13650   13656      23   13650   13686
       6   13644   13650      16   13746   13749       1   13746   13752       2
   13734   13740      25   13728   13734      25   13722   13728      25   13716
   13722      25   13713   13716      25   13713   13740      25   13704   13713
      26   13698   13704       5   13698   13746       6   13692   13698      16
   13767   13770       1   13767   13773       2   13758   13767       6   13752
   13758      16   13812   13815       1   13812   13818       2   13803   13806
      17   13803   13809      17   13794   13803      19   13785   13794      36
   13779   13785      20   13779   13812       6   13773   13779      16   13857
   13860       1   13857   13863       2   13848   13851      17   13848   13854
      17   13839   13848      19   13830   13839      36   13824   13830      20
   13824   13857       6   13818   13824      16   13878   13881       1   13878
   13884       2   13869   13878       6   13863   13869      16   13935   13938
       1   13935   13941       2   13905   13911      22   13905   13923      22
   13896   13905      31   13890   13896      20   13890   13935       6   13884
   13890      16   13977   13980       1   13977   13983       2   13953   13959
      22   13953   13971      40   13947   13953      23   13947   13977       6
   13941   13947      16   14034   14037       1   14034   14040       2   14004
   14010      22   14004   14022      22   13995   14004      31   13989   13995
      20   13989   14034       6   13983   13989      16   14076   14079       1
   14076   14082       2   14061   14064       1   14061   14067       2   14052
   14061      37   14046   14052      20   14046   14076       6   14040   14046
      16   14133   14136       1   14133   14139       2   14103   14109      22
   14103   14121      22   14094   14103      31   14088   14094      20   14088
   14133       6   14082   14088      16   14178   14181       1   14178   14184
       2   14169   14172      17   14169   14175      17   14160   14169      19
   14151   14160      36   14145   14151      20   14145   14178       6   14139
   14145      16   14214   14217       1   14214   14220       2   14205   14208
      17   14205   14211      17   14196   14205      19   14190   14196      20
   14190   14214       6   14184   14190      16   14262   14265       1   14262
   14268       2   14232   14238      22   14232   14250      22   14226   14232
      23   14226   14262       6   14220   14226      16   14313   14316       1
   14313   14319       2   14298   14301       1   14298   14304       2   14289
   14298      37   14280   14289      36   14274   14280      20   14274   14313
       6   14268   14274      16   14355   14358       1   14355   14361       2
   14349   14355       6   14340   14349       5   14331   14340      41   14322
   14331      41   14319   14322      42   14319   14349      16   14406   14409
       1   14406   14412       2   14394   14400      51   14388   14394      60
   14385   14388      61   14382   14385      62   14382   14400      63   14373
   14382      64   14367   14373       5   14367   14406       6   14361   14367
      16   14442   14445       1   14442   14448       2   14433   14436      17
   14433   14439      17   14424   14433      19   14418   14424      20   14418
   14442       6   14412   14418      16   14499   14502       1   14499   14505
       2   14469   14475      22   14469   14487      22   14460   14469      31
   14454   14460      20   14454   14499       6   14448   14454      16   14520
   14523       1   14520   14526       2   14511   14520       6   14505   14511
      16   14586   14589       1   14586   14592       2   14565   14574      10
   14556   14565      12   14547   14556      12   14538   14547      12   14532
   14538      14   14532   14586       6   14526   14532      16   14634   14637
       1   14634   14640       2   14604   14610      22   14604   14622      22
   14598   14604      23   14598   14634       6   14592   14598      16   14655
   14658       1   14655   14661       2   14646   14655       6   14640   14646
      16   14700   14703       1   14700   14706       2   14691   14694      17
   14691   14697      17   14682   14691      19   14673   14682      36   14667
   14673      20   14667   14700       6   14661   14667      16   14748   14751
       1   14748   14754       2   14718   14724      22   14718   14736      22
   14712   14718      23   14712   14748       6   14706   14712      16   14805
   14808       1   14805   14811       2   14784   14793      43   14766   14772
      22   14766   14784      31   14760   14766      23   14760   14805       6
   14754   14760      16   14853   14856       1   14853   14859       2   14823
   14829      22   14823   14841      22   14817   14823      23   14817   14853
       6   14811   14817      16   14895   14898       1   14895   14901       2
   14871   14877      22   14871   14889      40   14865   14871      23   14865
   14895       6   14859   14865      16   14961   14964       1   14961   14967
       2   14940   14949      10   14931   14940      12   14922   14931      12
   14913   14922      12   14907   14913      14   14907   14961       6   14901
   14907      16   14997   15000       1   14997   15003       2   14988   14991
      17   14988   14994      17   14979   14988      19   14973   14979      20
   14973   14997       6   14967   14973      16   15033   15036       1   15033
   15039       2   15024   15027      17   15024   15030      17   15015   15024
      19   15009   15015      20   15009   15033       6   15003   15009      16
   15063   15066       1   15063   15069       2   15045   15051       5   15045
   15063       6   15039   15045      16   15114   15117       1   15114   15120
       2   15099   15102      33   15090   15099      35   15081   15090      36
   15075   15081      20   15075   15114       6   15069   15075      16   15171
   15174       1   15171   15177       2   15141   15147      22   15141   15159
      22   15132   15141      31   15126   15132      20   15126   15171       6
   15120   15126      16   15228   15231       1   15228   15234       2   15198
   15204      22   15198   15216      22   15189   15198      31   15183   15189
      20   15183   15228       6   15177   15183      16   15294   15297       1
   15294   15300       2   15273   15282      10   15264   15273      12   15255
   15264      12   15246   15255      12   15240   15246      14   15240   15294
       6   15234   15240      16   15315   15318       1   15315   15321       2
   15306   15315       6   15300   15306      16   15381   15384       1   15381
   15387       2   15360   15369      10   15351   15360      12   15342   15351
      12   15333   15342      12   15327   15333      14   15327   15381       6
   15321   15327      16   15402   15405       1   15402   15408       2   15393
   15402       6   15387   15393      16   15438   15441       1   15438   15444
       2   15429   15432      17   15429   15435      17   15420   15429      19
   15414   15420      20   15414   15438       6   15408   15414      16   15504
   15507       1   15504   15510       2   15483   15492      10   15474   15483
      12   15465   15474      12   15456   15465      12   15450   15456      14
   15450   15504       6   15444   15450      16   15534   15537       1   15534
   15540       2   15516   15522       5   15516   15534       6   15510   15516
      16   15585   15588       1   15585   15591       2   15570   15573       1
   15570   15576       2   15561   15570      37   15552   15561      36   15546
   15552      20   15546   15585       6   15540   15546      16   15642   15645
       1   15642   15648       2   15621   15630      43   15603   15609      22
   15603   15621      31   15597   15603      23   15597   15642       6   15591
   15597      16   15687   15690       1   15687   15693       2   15678   15681
      17   15678   15684      17   15669   15678      19   15660   15669      36
   15654   15660      20   15654   15687       6   15648   15654      16   15753
   15756       1   15753   15759       2   15732   15741      10   15723   15732
      12   15714   15723      12   15705   15714      12   15699   15705      14
   15699   15753       6   15693   15699      16   15825   15828       1   15825
   15831       2   15804   15807      28   15804   15816      28   15798   15804
      28   15789   15798      30   15780   15789      12   15771   15780      12
   15765   15771      14   15765   15825       6   15759   15765      16   15882
   15885       1   15882   15888       2   15861   15870      43   15843   15849
      22   15843   15861      31   15837   15843      23   15837   15882       6
   15831   15837      16   15933   15936       1   15933   15939       2   15918
   15921       1   15918   15924       2   15909   15918      37   15900   15909
      36   15894   15900      20   15894   15933       6   15888   15894      16
   15978   15981       1   15978   15984       2   15969   15972      17   15969
   15975      17   15960   15969      19   15951   15960      36   15945   15951
      20   15945   15978       6   15939   15945      16   16035   16038       1
   16035   16041       2   16014   16023      43   15996   16002      22   15996
   16014      31   15990   15996      23   15990   16035       6   15984   15990
      16   16092   16095       1   16092   16098       2   16071   16080      43
   16053   16059      22   16053   16071      31   16047   16053      23   16047
   16092       6   16041   16047      16   16137   16140       1   16137   16143
       2   16128   16131      17   16128   16134      17   16119   16128      19
   16110   16119      36   16104   16110      20   16104   16137       6   16098
   16104      16   16188   16191       1   16188   16194       2   16173   16176
       1   16173   16179       2   16164   16173      37   16155   16164      36
   16149   16155      20   16149   16188       6   16143   16149      16   16245
   16248       1   16245   16251       2   16215   16221      22   16215   16233
      22   16206   16215      31   16200   16206      20   16200   16245       6
   16194   16200      16   16281   16284       1   16281   16287       2   16272
   16275      17   16272   16278      17   16263   16272      19   16257   16263
      20   16257   16281       6   16251   16257      16   16329   16332       1
   16329   16335       2   16299   16305      22   16299   16317      22   16293
   16299      23   16293   16329       6   16287   16293      16   16371   16374
       1   16371   16377       2   16347   16353      22   16347   16365      40
   16341   16347      23   16341   16371       6   16335   16341      16   16413
   16416       1   16413   16419       2   16389   16395      22   16389   16407
      40   16383   16389      23   16383   16413       6   16377   16383      16
   16446   16449       1   16446   16452       2   16431   16440      44   16425
   16431      20   16425   16446       6   16419   16425      16   16491   16494
       1   16491   16497       2   16482   16485      17   16482   16488      17
   16473   16482      19   16464   16473      36   16458   16464      20   16458
   16491       6   16452   16458      16   16554   16557       1   16554   16560
       2   16542   16548      25   16533   16536      55   16533   16542      56
   16527   16533      56   16521   16527      25   16518   16521      25   16518
   16548      25   16509   16518      26   16503   16509       5   16503   16554
       6   16497   16503      16   16599   16602       1   16599   16605       2
   16590   16593      17   16590   16596      17   16581   16590      19   16572
   16581      36   16566   16572      20   16566   16599       6   16560   16566
      16   16665   16668       1   16665   16671       2   16644   16653      10
   16635   16644      12   16626   16635      12   16617   16626      12   16611
   16617      14   16611   16665       6   16605   16611      16   16710   16713
       1   16710   16716       2   16701   16704      17   16701   16707      17
   16692   16701      19   16683   16692      36   16677   16683      20   16677
   16710       6   16671   16677      16   16776   16779       1   16776   16782
       2   16755   16764      10   16746   16755      12   16737   16746      12
   16728   16737      12   16722   16728      14   16722   16776       6   16716
   16722      16   16833   16836       1   16833   16839       2   16803   16809
      22   16803   16821      22   16794   16803      31   16788   16794      20
   16788   16833       6   16782   16788      16   16875   16878       1   16875
   16881       2   16860   16863       1   16860   16866       2   16851   16860
      37   16845   16851      20   16845   16875       6   16839   16845      16
   16920   16923       1   16920   16926       2   16911   16914      17   16911
   16917      17   16902   16911      19   16893   16902      36   16887   16893
      20   16887   16920       6   16881   16887      16   16992   16995       1
   16992   16998       2   16971   16974      28   16971   16983      28   16965
   16971      28   16956   16965      30   16947   16956      12   16938   16947
      12   16932   16938      14   16932   16992       6   16926   16932      16
   17049   17052       1   17049   17055       2   17019   17025      22   17019
   17037      22   17010   17019      31   17004   17010      20   17004   17049
       6   16998   17004      16   17079   17082       1   17079   17085       2
   17061   17067       5   17061   17079       6   17055   17061      16   17145
   17148       1   17145   17151       2   17124   17133      10   17115   17124
      12   17106   17115      12   17097   17106      12   17091   17097      14
   17091   17145       6   17085   17091      16   17202   17205       1   17202
   17208       2   17172   17178      22   17172   17190      22   17163   17172
      31   17157   17163      20   17157   17202       6   17151   17157      16
   17235   17238       1   17235   17241       2   17220   17229      44   17214
   17220      20   17214   17235       6   17208   17214      16   17271   17274
       1   17271   17277       2   17262   17265      17   17262   17268      17
   17253   17262      19   17247   17253      20   17247   17271       6   17241
   17247      16   17292   17295       1   17292   17298       2   17283   17292
       6   17277   17283      16   17340   17343       1   17340   17346       2
   17310   17316      22   17310   17328      22   17304   17310      23   17304
   17340       6   17298   17304      16   17370   17373       1   17370   17376
       2   17352   17358       5   17352   17370       6   17346   17352      16
   17418   17421       1   17418   17424       2   17388   17394      22   17388
   17406      22   17382   17388      23   17382   17418       6   17376   17382
      16   17475   17478       1   17475   17481       2   17445   17451      22
   17445   17463      22   17436   17445      31   17430   17436      20   17430
   17475       6   17424   17430      16   17541   17544       1   17541   17547
       2   17520   17529      10   17511   17520      12   17502   17511      12
   17493   17502      12   17487   17493      14   17487   17541       6   17481
   17487      16   17589   17592       1   17589   17595       2   17559   17565
      22   17559   17577      22   17553   17559      23   17553   17589       6
   17547   17553      16   17610   17613       1   17610   17616       2   17601
   17610       6   17595   17601      16   17631   17634       1   17631   17637
       2   17622   17631       6   17616   17622      16   17673   17676       1
   17673   17679       2   17649   17655      22   17649   17667      40   17643
   17649      23   17643   17673       6   17637   17643      16   17706   17709
       1   17706   17712       2   17691   17700      44   17685   17691      20
   17685   17706       6   17679   17685      16   17742   17745       1   17742
   17748       2   17733   17736      17   17733   17739      17   17724   17733
      19   17718   17724      20   17718   17742       6   17712   17718      16
   17790   17793       1   17790   17796       2   17760   17766      22   17760
   17778      22   17754   17760      23   17754   17790       6   17748   17754
      16   17835   17838       1   17835   17841       2   17826   17829      17
   17826   17832      17   17817   17826      19   17808   17817      36   17802
   17808      20   17802   17835       6   17796   17802      16   17883   17886
       1   17883   17889       2   17853   17859      22   17853   17871      22
   17847   17853      23   17847   17883       6   17841   17847      16   17925
   17928       1   17925   17931       2   17910   17913       1   17910   17916
       2   17901   17910      37   17895   17901      20   17895   17925       6
   17889   17895      16   17970   17973       1   17970   17976       2   17961
   17964      17   17961   17967      17   17952   17961      19   17943   17952
      36   17937   17943      20   17937   17970       6   17931   17937      16
   18036   18039       1   18036   18042       2   18015   18024      10   18006
   18015      12   17997   18006      12   17988   17997      12   17982   17988
      14   17982   18036       6   17976   17982      16   18102   18105       1
   18102   18108       2   18081   18090      10   18072   18081      12   18063
   18072      12   18054   18063      12   18048   18054      14   18048   18102
       6   18042   18048      16   18138   18141       1   18138   18144       2
   18129   18132      17   18129   18135      17   18120   18129      19   18114
   18120      20   18114   18138       6   18108   18114      16   18210   18213
       1   18210   18216       2   18189   18192      28   18189   18201      28
   18183   18189      28   18174   18183      30   18165   18174      12   18156
   18165      12   18150   18156      14   18150   18210       6   18144   18150
      16   18258   18261       1   18258   18264       2   18228   18234      22
   18228   18246      22   18222   18228      23   18222   18258       6   18216
   18222      16   18300   18303       1   18300   18306       2   18276   18282
      22   18276   18294      40   18270   18276      23   18270   18300       6
   18264   18270      16   18339   18342       1   18339   18345       2   18327
   18330       1   18327   18333      55   18318   18327      37   18312   18318
      20   18312   18339       6   18306   18312      16   18369   18372       1
   18369   18375       2   18351   18357       5   18351   18369       6   18345
   18351      16   18426   18429       1   18426   18432       2   18396   18402
      22   18396   18414      22   18387   18396      31   18381   18387      20
   18381   18426       6   18375   18381      16   18468   18471       1   18468
   18474       2   18453   18456       1   18453   18459       2   18444   18453
      37   18438   18444      20   18438   18468       6   18432   18438      16
   18498   18501       1   18498   18504       2   18480   18486       5   18480
   18498       6   18474   18480      16   18540   18543       1   18540   18546
       2   18516   18522      22   18516   18534      40   18510   18516      23
   18510   18540       6   18504   18510      16   18612   18615       1   18612
   18618       2   18591   18594      28   18591   18603      28   18585   18591
      28   18576   18585      30   18567   18576      12   18558   18567      12
   18552   18558      14   18552   18612       6   18546   18552      16   18642
   18645       1   18642   18648       2   18624   18630       5   18624   18642
       6   18618   18624      16   18672   18675       1   18672   18678       2
   18654   18660       5   18654   18672       6   18648   18654      16   18720
   18723       1   18720   18726       2   18690   18696      22   18690   18708
      22   18684   18690      23   18684   18720       6   18678   18684      16
   18765   18768       1   18765   18771       2   18756   18759      17   18756
   18762      17   18747   18756      19   18738   18747      36   18732   18738
      20   18732   18765       6   18726   18732      16   18810   18813       1
   18810   18816       2   18801   18804      17   18801   18807      17   18792
   18801      19   18783   18792      36   18777   18783      20   18777   18810
       6   18771   18777      16   18831   18834       1   18831   18837       2
   18822   18831       6   18816   18822      16   18888   18891       1   18888
   18894       2   18867   18876      43   18849   18855      22   18849   18867
      31   18843   18849      23   18843   18888       6   18837   18843      16
   18936   18939       1   18936   18942       2   18906   18912      22   18906
   18924      22   18900   18906      23   18900   18936       6   18894   18900
      16   18993   18996       1   18993   18999       2   18963   18969      22
   18963   18981      22   18954   18963      31   18948   18954      20   18948
   18993       6   18942   18948      16   19014   19017       1   19014   19020
       2   19005   19014       6   18999   19005      16   19035   19038       1
   19035   19041       2   19026   19035       6   19020   19026      16   19056
   19059       1   19056   19062       2   19047   19056       6   19041   19047
      16   19089   19092       1   19089   19095       2   19074   19083      58
   19068   19074      20   19068   19089       6   19062   19068      16   19119
   19122       1   19119   19125       2   19101   19107       5   19101   19119
       6   19095   19101      16   19176   19179       1   19176   19182       2
   19146   19152      22   19146   19164      22   19137   19146      31   19131
   19137      20   19131   19176       6   19125   19131      16   19233   19236
       1   19233   19239       2   19203   19209      22   19203   19221      22
   19194   19203      31   19188   19194      20   19188   19233       6   19182
   19188      16   19305   19308       1   19305   19311       2   19284   19287
      28   19284   19296      28   19278   19284      28   19269   19278      30
   19260   19269      12   19251   19260      12   19245   19251      14   19245
   19305       6   19239   19245      16   19338   19341       1   19338   19344
       2   19323   19332      58   19317   19323      20   19317   19338       6
   19311   19317      16   19395   19398       1   19395   19401       2   19374
   19383      43   19356   19362      22   19356   19374      31   19350   19356
      23   19350   19395       6   19344   19350      16   19437   19440       1
   19437   19443       2   19431   19437       6   19422   19431       5   19413
   19422      41   19404   19413      41   19401   19404      42   19401   19431
      16   19467   19470       1   19467   19473       2   19449   19455       5
   19449   19467       6   19443   19449      16   19524   19527       1   19524
   19530       2   19494   19500      22   19494   19512      22   19485   19494
      31   19479   19485      20   19479   19524       6   19473   19479      16
   19560   19563       1   19560   19566       2   19551   19554      17   19551
   19557      17   19542   19551      19   19536   19542      20   19536   19560
       6   19530   19536      16   19593   19596       1   19593   19599       2
   19578   19587      44   19572   19578      20   19572   19593       6   19566
   19572      16   19650   19653       1   19650   19656       2   19620   19626
      22   19620   19638      22   19611   19620      31   19605   19611      20
   19605   19650       6   19599   19605      16   19692   19695       1   19692
   19698       2   19668   19674      22   19668   19686      40   19662   19668
      23   19662   19692       6   19656   19662      16   19734   19737       1
   19734   19740       2   19728   19734       6   19719   19728       5   19710
   19719      41   19701   19710      41   19698   19701      42   19698   19728
      16   19764   19767       1   19764   19770       2   19746   19752       5
   19746   19764       6   19740   19746      16   19806   19809       1   19806
   19812       2   19791   19794       1   19791   19797       2   19782   19791
      37   19776   19782      20   19776   19806       6   19770   19776      16
   19851   19854       1   19851   19857       2   19842   19845      17   19842
   19848      17   19833   19842      19   19824   19833      36   19818   19824
      20   19818   19851       6   19812   19818      16   19887   19890       1
   19887   19893       2   19878   19881      17   19878   19884      17   19869
   19878      19   19863   19869      20   19863   19887       6   19857   19863
      16   19938   19941       1   19938   19944       2   19923   19926       1
   19923   19929       2   19914   19923      37   19905   19914      36   19899
   19905      20   19899   19938       6   19893   19899      16   20004   20007
       1   20004   20010       2   19983   19992      10   19974   19983      12
   19965   19974      12   19956   19965      12   19950   19956      14   19950
   20004       6   19944   19950      16   20061   20064       1   20061   20067
       2   20040   20049      43   20022   20028      22   20022   20040      31
   20016   20022      23   20016   20061       6   20010   20016      16   20082
   20085       1   20082   20088       2   20073   20082       6   20067   20073
      16   20139   20142       1   20139   20145       2   20118   20127      43
   20100   20106      22   20100   20118      31   20094   20100      23   20094
   20139       6   20088   20094      16   20184   20187       1   20184   20190
       2   20175   20178      17   20175   20181      17   20166   20175      19
   20157   20166      36   20151   20157      20   20151   20184       6   20145
   20151      16   20241   20244       1   20241   20247       2   20220   20229
      43   20202   20208      22   20202   20220      31   20196   20202      23
   20196   20241       6   20190   20196      16   20298   20301       1   20298
   20304       2   20277   20286      43   20259   20265      22   20259   20277
      31   20253   20259      23   20253   20298       6   20247   20253      16
   20364   20367       1   20364   20370       2   20343   20352      10   20334
   20343      12   20325   20334      12   20316   20325      12   20310   20316
      14   20310   20364       6   20304   20310      16   20436   20439       1
   20436   20442       2   20415   20418      28   20415   20427      28   20409
   20415      28   20400   20409      30   20391   20400      12   20382   20391
      12   20376   20382      14   20376   20436       6   20370   20376      16
   20478   20481       1   20478   20484       2   20454   20460      22   20454
   20472      40   20448   20454      23   20448   20478       6   20442   20448
      16   20535   20538       1   20535   20541       2   20505   20511      22
   20505   20523      22   20496   20505      31   20490   20496      20   20490
   20535       6   20484   20490      16   20601   20604       1   20601   20607
       2   20580   20589      10   20571   20580      12   20562   20571      12
   20553   20562      12   20547   20553      14   20547   20601       6   20541
   20547      16   20658   20661       1   20658   20664       2   20637   20646
      43   20619   20625      22   20619   20637      31   20613   20619      23
   20613   20658       6   20607   20613      16   20700   20703       1   20700
   20706       2   20694   20700       6   20685   20694       5   20676   20685
      41   20667   20676      41   20664   20667      42   20664   20694      16
   20730   20733       1   20730   20736       2   20712   20718       5   20712
   20730       6   20706   20712      16   20781   20784       1   20781   20787
       2   20766   20769      33   20757   20766      35   20748   20757      36
   20742   20748      20   20742   20781       6   20736   20742      16   20823
   20826       1   20823   20829       2   20799   20805      22   20799   20817
      40   20793   20799      23   20793   20823       6   20787   20793      16
   20880   20883       1   20880   20886       2   20859   20868      43   20841
   20847      22   20841   20859      31   20835   20841      23   20835   20880
       6   20829   20835      16   20910   20913       1   20910   20916       2
   20892   20898       5   20892   20910       6   20886   20892      16   20976
   20979       1   20976   20982       2   20955   20964      10   20946   20955
      12   20937   20946      12   20928   20937      12   20922   20928      14
   20922   20976       6   20916   20922      16   21018   21021       1   21018
   21024       2   21003   21006       1   21003   21009       2   20994   21003
      37   20988   20994      20   20988   21018       6   20982   20988      16
   21048   21051       1   21048   21054       2   21030   21036       5   21030
   21048       6   21024   21030      16   21069   21072       1   21069   21075
       2   21060   21069       6   21054   21060      16   21117   21120       1
   21117   21123       2   21087   21093      22   21087   21105      22   21081
   21087      23   21081   21117       6   21075   21081      16   21162   21165
       1   21162   21168       2   21153   21156      17   21153   21159      17
   21144   21153      19   21135   21144      36   21129   21135      20   21129
   21162       6   21123   21129      16   21183   21186       1   21183   21189
       2   21174   21183       6   21168   21174      16   21216   21219       1
   21216   21222       2   21201   21210      44   21195   21201      20   21195
   21216       6   21189   21195      16   21273   21276       1   21273   21279
       2   21243   21249      22   21243   21261      22   21234   21243      31
   21228   21234      20   21228   21273       6   21222   21228      16   21330
   21333       1   21330   21336       2   21309   21318      43   21291   21297
      22   21291   21309      31   21285   21291      23   21285   21330       6
   21279   21285      16   21378   21381       1   21378   21384       2   21348
   21354      22   21348   21366      22   21342   21348      23   21342   21378
       6   21336   21342      16   21423   21426       1   21423   21429       2
   21414   21417      17   21414   21420      17   21405   21414      19   21396
   21405      36   21390   21396      20   21390   21423       6   21384   21390
      16   21489   21492       1   21489   21495       2   21468   21477      10
   21459   21468      12   21450   21459      12   21441   21450      12   21435
   21441      14   21435   21489       6   21429   21435      16   21546   21549
       1   21546   21552       2   21525   21534      43   21507   21513      22
   21507   21525      31   21501   21507      23   21501   21546       6   21495
   21501      16   21597   21600       1   21597   21603       2   21582   21585
      33   21573   21582      35   21564   21573      36   21558   21564      20
   21558   21597       6   21552   21558      16   21648   21651       1   21648
   21654       2   21633   21636       1   21633   21639       2   21624   21633
      37   21615   21624      36   21609   21615      20   21609   21648       6
   21603   21609      16   21681   21684       1   21681   21687       2   21666
   21675      44   21660   21666      20   21660   21681       6   21654   21660
      16   21714   21717       1   21714   21720       2   21699   21708      44
   21693   21699      20   21693   21714       6   21687   21693      16   21747
   21750       1   21747   21753       2   21732   21741      44   21726   21732
      20   21726   21747       6   21720   21726      16   21792   21795       1
   21792   21798       2   21783   21786      17   21783   21789      17   21774
   21783      19   21765   21774      36   21759   21765      20   21759   21792
       6   21753   21759      16   21840   21843       1   21840   21846       2
   21810   21816      22   21810   21828      22   21804   21810      23   21804
   21840       6   21798   21804      16   21861   21864       1   21861   21867
       2   21852   21861       6   21846   21852      16   21924   21927       1
   21924   21930       2   21912   21918      25   21903   21906      55   21903
   21912      56   21897   21903      56   21891   21897      25   21888   21891
      25   21888   21918      25   21879   21888      26   21873   21879       5
   21873   21924       6   21867   21873      16   21960   21963       1   21960
   21966       2   21951   21954      17   21951   21957      17   21942   21951
      19   21936   21942      20   21936   21960       6   21930   21936      16
   21990   21993       1   21990   21996       2   21972   21978       5   21972
   21990       6   21966   21972      16   22041   22044       1   22041   22047
       2   22026   22029      33   22017   22026      35   22008   22017      36
   22002   22008      20   22002   22041       6   21996   22002      16   22071
   22074       1   22071   22077       2   22053   22059       5   22053   22071
       6   22047   22053      16   22092   22095       1   22092   22098       2
   22083   22092       6   22077   22083      16   22128   22131       1   22128
   22134       2   22119   22122      17   22119   22125      17   22110   22119
      19   22104   22110      20   22104   22128       6   22098   22104      16
   22188   22191       1   22188   22194       2   22176   22182      25   22170
   22176      25   22164   22170      25   22158   22164      25   22155   22158
      25   22155   22182      25   22146   22155      26   22140   22146       5
   22140   22188       6   22134   22140      16   22236   22239       1   22236
   22242       2   22206   22212      22   22206   22224      22   22200   22206
      23   22200   22236       6   22194   22200      16   22278   22281       1
   22278   22284       2   22263   22266       1   22263   22269       2   22254
   22263      37   22248   22254      20   22248   22278       6   22242   22248
      16   22329   22332       1   22329   22335       2   22314   22317      33
   22305   22314      35   22296   22305      36   22290   22296      20   22290
   22329       6   22284   22290      16   22377   22380       1   22377   22383
       2   22347   22353      22   22347   22365      22   22341   22347      23
   22341   22377       6   22335   22341      16   22422   22425       1   22422
   22428       2   22413   22416      17   22413   22419      17   22404   22413
      19   22395   22404      36   22389   22395      20   22389   22422       6
   22383   22389      16   22488   22491       1   22488   22494       2   22467
   22476      10   22458   22467      12   22449   22458      12   22440   22449
      12   22434   22440      14   22434   22488       6   22428   22434      16
   22509   22512       1   22509   22515       2   22500   22509       6   22494
   22500      16   22566   22569       1   22566   22572       2   22545   22554
      43   22527   22533      22   22527   22545      31   22521   22527      23
   22521   22566       6   22515   22521      16   22623   22626       1   22623
   22629       2   22602   22611      43   22584   22590      22   22584   22602
      31   22578   22584      23   22578   22623       6   22572   22578      16
   22659   22662       1   22659   22665       2   22650   22653      17   22650
   22656      17   22641   22650      19   22635   22641      20   22635   22659
       6   22629   22635      16   22701   22704       1   22701   22707       2
   22695   22701       6   22686   22695       5   22677   22686      41   22668
   22677      41   22665   22668      42   22665   22695      16   22743   22746
       1   22743   22749       2   22719   22725      22   22719   22737      40
   22713   22719      23   22713   22743       6   22707   22713      16   22809
   22812       1   22809   22815       2   22788   22797      10   22779   22788
      12   22770   22779      12   22761   22770      12   22755   22761      14
   22755   22809       6   22749   22755      16   22857   22860       1   22857
   22863       2   22827   22833      22   22827   22845      22   22821   22827
      23   22821   22857       6   22815   22821      16   22905   22908       1
   22905   22911       2   22875   22881      22   22875   22893      22   22869
   22875      23   22869   22905       6   22863   22869      16   22977   22980
       1   22977   22983       2   22956   22959      28   22956   22968      28
   22950   22956      28   22941   22950      30   22932   22941      12   22923
   22932      12   22917   22923      14   22917   22977       6   22911   22917
      16   23019   23022       1   23019   23025       2   22995   23001      22
   22995   23013      40   22989   22995      23   22989   23019       6   22983
   22989      16   23049   23052       1   23049   23055       2   23031   23037
       5   23031   23049       6   23025   23031      16   23106   23109       1
   23106   23112       2   23076   23082      22   23076   23094      22   23067
   23076      31   23061   23067      20   23061   23106       6   23055   23061
      16   23163   23166       1   23163   23169       2   23133   23139      22
   23133   23151      22   23124   23133      31   23118   23124      20   23118
   23163       6   23112   23118      16   23199   23202       1   23199   23205
       2   23190   23193      17   23190   23196      17   23181   23190      19
   23175   23181      20   23175   23199       6   23169   23175      16   23229
   23232       1   23229   23235       2   23211   23217       5   23211   23229
       6   23205   23211      16   23259   23262       1   23259   23265       2
   23241   23247       5   23241   23259       6   23235   23241      16   23280
   23283       1   23280   23286       2   23271   23280       6   23265   23271
      16   23328   23331       1   23328   23334       2   23298   23304      22
   23298   23316      22   23292   23298      23   23292   23328       6   23286
   23292      16   23358   23361       1   23358   23364       2   23340   23346
       5   23340   23358       6   23334   23340      16   23391   23394       1
   23391   23397       2   23376   23385      44   23370   23376      20   23370
   23391       6   23364   23370      16   23448   23451       1   23448   23454
       2   23418   23424      22   23418   23436      22   23409   23418      31
   23403   23409      20   23403   23448       6   23397   23403      16   23505
   23508       1   23505   23511       2   23475   23481      22   23475   23493
      22   23466   23475      31   23460   23466      20   23460   23505       6
   23454   23460      16   23547   23550       1   23547   23553       2   23523
   23529      22   23523   23541      40   23517   23523      23   23517   23547
       6   23511   23517      16   23589   23592       1   23589   23595       2
   23565   23571      22   23565   23583      40   23559   23565      23   23559
   23589       6   23553   23559      16   23619   23622       1   23619   23625
       2   23601   23607       5   23601   23619       6   23595   23601      16
   23664   23667       1   23664   23670       2   23655   23658      17   23655
   23661      17   23646   23655      19   23637   23646      36   23631   23637
      20   23631   23664       6   23625   23631      16   23712   23715       1
   23712   23718       2   23682   23688      22   23682   23700      22   23676
   23682      23   23676   23712       6   23670   23676      16   23760   23763
       1   23760   23766       2   23730   23736      22   23730   23748      22
   23724   23730      23   23724   23760       6   23718   23724      16   23808
   23811       1   23808   23814       2   23778   23784      22   23778   23796
      22   23772   23778      23   23772   23808       6   23766   23772      16
   23850   23853       1   23850   23856       2   23826   23832      22   23826
   23844      40   23820   23826      23   23820   23850       6   23814   23820
      16   23895   23898       1   23895   23901       2   23886   23889      17
   23886   23892      17   23877   23886      19   23868   23877      36   23862
   23868      20   23862   23895       6   23856   23862      16   23952   23955
       1   23952   23958       2   23931   23940      43   23913   23919      22
   23913   23931      31   23907   23913      23   23907   23952       6   23901
   23907      16   23994   23997       1   23994   24000       2   23988   23994
       6   23979   23988       5   23970   23979      41   23961   23970      41
   23958   23961      42   23958   23988      16   24060   24063       1   24060
   24066       2   24039   24048      10   24030   24039      12   24021   24030
      12   24012   24021      12   24006   24012      14   24006   24060       6
   24000   24006      16   24105   24108      65   24105   24111      65   24096
   24099      17   24096   24102      17   24087   24096      19   24078   24087
      36   24072   24078      20   24072   24105       6   24066   24072      16
   24219   24225      66   24207   24213      66   24207   24219      41   24201
   24204      67   24195   24201      69   24192   24195      69   24180   24183
      28   24180   24192      70   24177   24180      45   24177   24204      71
   24174   24177      72   24168   24174      74   24165   24168      75   24165
   24204      76   24159   24165      78   24159   24219      41   24156   24159
      79   24150   24156      79   24150   24207      41   24141   24150      41
   24138   24141      79   24129   24132      80   24129   24135      80   24129
   24138      81   24126   24129      81   24117   24120      82   24117   24123
      82   24117   24126      81   24114   24117      82   24237   24240      84
   24237   24243      84   24237   24246      85   24237   24252      84   24285
   24288       1   24285   24291       2   24267   24273       5   24267   24285
       6   24255   24267       8   24351   24354       1   24351   24357       2
   24330   24339      10   24321   24330      12   24312   24321      12   24303
   24312      12   24297   24303      14   24297   24351       6   24291   24297
      16   24387   24390       1   24387   24393       2   24378   24381      17
   24378   24384      17   24369   24378      19   24363   24369      20   24363
   24387       6   24357   24363      16   24435   24438       1   24435   24441
       2   24405   24411      22   24405   24423      22   24399   24405      23
   24399   24435       6   24393   24399      16   24501   24504       1   24501
   24507       2   24480   24489      10   24471   24480      12   24462   24471
      12   24453   24462      12   24447   24453      14   24447   24501       6
   24441   24447      16   24561   24564       1   24561   24567       2   24549
   24555      25   24543   24549      25   24537   24543      25   24531   24537
      25   24528   24531      25   24528   24555      25   24519   24528      26
   24513   24519       5   24513   24561       6   24507   24513      16   24582
   24585       1   24582   24588       2   24573   24582       6   24567   24573
      16   24612   24615       1   24612   24618       2   24594   24600       5
   24594   24612       6   24588   24594      16   24648   24651       1   24648
   24654       2   24639   24642      17   24639   24645      17   24630   24639
      19   24624   24630      20   24624   24648       6   24618   24624      16
   24678   24681       1   24678   24684       2   24660   24666       5   24660
   24678       6   24654   24660      16   24750   24753       1   24750   24756
       2   24729   24732      28   24729   24741      28   24723   24729      28
   24714   24723      30   24705   24714      12   24696   24705      12   24690
   24696      14   24690   24750       6   24684   24690      16   24780   24783
       1   24780   24786       2   24762   24768       5   24762   24780       6
   24756   24762      16   24837   24840       1   24837   24843       2   24807
   24813      22   24807   24825      22   24798   24807      31   24792   24798
      20   24792   24837       6   24786   24792      16   24888   24891       1
   24888   24894       2   24873   24876      33   24864   24873      35   24855
   24864      36   24849   24855      20   24849   24888       6   24843   24849
      16   24945   24948       1   24945   24951       2   24915   24921      22
   24915   24933      22   24906   24915      31   24900   24906      20   24900
   24945       6   24894   24900      16   24996   24999       1   24996   25002
       2   24981   24984       1   24981   24987       2   24972   24981      37
   24963   24972      36   24957   24963      20   24957   24996       6   24951
   24957      16   25017   25020       1   25017   25023       2   25008   25017
       6   25002   25008      16   25065   25068       1   25065   25071       2
   25035   25041      22   25035   25053      22   25029   25035      23   25029
   25065       6   25023   25029      16   25101   25104       1   25101   25107
       2   25092   25095      17   25092   25098      17   25083   25092      19
   25077   25083      20   25077   25101       6   25071   25077      16   25158
   25161       1   25158   25164       2   25128   25134      22   25128   25146
      22   25119   25128      31   25113   25119      20   25113   25158       6
   25107   25113      16   25215   25218       1   25215   25221       2   25185
   25191      22   25185   25203      22   25176   25185      31   25170   25176
      20   25170   25215       6   25164   25170      16   25245   25248       1
   25245   25251       2   25227   25233       5   25227   25245       6   25221
   25227      16   25281   25284       1   25281   25287       2   25272   25275
      17   25272   25278      17   25263   25272      19   25257   25263      20
   25257   25281       6   25251   25257      16   25311   25314       1   25311
   25317       2   25293   25299       5   25293   25311       6   25287   25293
      16   25359   25362       1   25359   25365       2   25329   25335      22
   25329   25347      22   25323   25329      23   25323   25359       6   25317
   25323      16   25389   25392       1   25389   25395       2   25371   25377
       5   25371   25389       6   25365   25371      16   25437   25440       1
   25437   25443       2   25407   25413      22   25407   25425      22   25401
   25407      23   25401   25437       6   25395   25401      16   25479   25482
       1   25479   25485       2   25455   25461      22   25455   25473      40
   25449   25455      23   25449   25479       6   25443   25449      16   25530
   25533       1   25530   25536       2   25515   25518      33   25506   25515
      35   25497   25506      36   25491   25497      20   25491   25530       6
   25485   25491      16   25551   25554       1   25551   25557       2   25542
   25551       6   25536   25542      16   25593   25596       1   25593   25599
       2   25587   25593       6   25578   25587       5   25569   25578      41
   25560   25569      41   25557   25560      42   25557   25587      16   25659
   25662       1   25659   25665       2   25638   25647      10   25629   25638
      12   25620   25629      12   25611   25620      12   25605   25611      14
   25605   25659       6   25599   25605      16   25680   25683       1   25680
   25686       2   25671   25680       6   25665   25671      16   25752   25755
       1   25752   25758       2   25731   25734      28   25731   25743      28
   25725   25731      28   25716   25725      30   25707   25716      12   25698
   25707      12   25692   25698      14   25692   25752       6   25686   25692
      16   25794   25797       1   25794   25800       2   25770   25776      22
   25770   25788      40   25764   25770      23   25764   25794       6   25758
   25764      16   25842   25845       1   25842   25848       2   25812   25818
      22   25812   25830      22   25806   25812      23   25806   25842       6
   25800   25806      16   25899   25902       1   25899   25905       2   25878
   25887      43   25860   25866      22   25860   25878      31   25854   25860
      23   25854   25899       6   25848   25854      16   25956   25959       1
   25956   25962       2   25935   25944      43   25917   25923      22   25917
   25935      31   25911   25917      23   25911   25956       6   25905   25911
      16   26001   26004       1   26001   26007       2   25992   25995      17
   25992   25998      17   25983   25992      19   25974   25983      36   25968
   25974      20   25968   26001       6   25962   25968      16   26052   26055
       1   26052   26058       2   26037   26040       1   26037   26043       2
   26028   26037      37   26019   26028      36   26013   26019      20   26013
   26052       6   26007   26013      16   26085   26088       1   26085   26091
       2   26070   26079      44   26064   26070      20   26064   26085       6
   26058   26064      16   26157   26160       1   26157   26163       2   26148
   26154      45   26142   26148      25   26136   26142      25   26130   26136
      25   26127   26130      46   26127   26154      47   26121   26127      49
   26115   26121      51   26112   26115      52   26112   26154      53   26103
   26112      54   26097   26103       5   26097   26157       6   26091   26097
      16   26178   26181       1   26178   26184       2   26169   26178       6
   26163   26169      16   26211   26214       1   26211   26217       2   26196
   26205      44   26190   26196      20   26190   26211       6   26184   26190
      16   26253   26256       1   26253   26259       2   26247   26253       6
   26238   26247       5   26229   26238      41   26220   26229      41   26217
   26220      42   26217   26247      16   26319   26322       1   26319   26325
       2   26298   26307      10   26289   26298      12   26280   26289      12
   26271   26280      12   26265   26271      14   26265   26319       6   26259
   26265      16   26367   26370       1   26367   26373       2   26337   26343
      22   26337   26355      22   26331   26337      23   26331   26367       6
   26325   26331      16   26409   26412       1   26409   26415       2   26385
   26391      22   26385   26403      40   26379   26385      23   26379   26409
       6   26373   26379      16   26475   26478       1   26475   26481       2
   26454   26463      10   26445   26454      12   26436   26445      12   26427
   26436      12   26421   26427      14   26421   26475       6   26415   26421
      16   26511   26514       1   26511   26517       2   26502   26505      17
   26502   26508      17   26493   26502      19   26487   26493      20   26487
   26511       6   26481   26487      16   26532   26535       1   26532   26538
       2   26523   26532       6   26517   26523      16   26580   26583       1
   26580   26586       2   26550   26556      22   26550   26568      22   26544
   26550      23   26544   26580       6   26538   26544      16   26622   26625
       1   26622   26628       2   26598   26604      22   26598   26616      40
   26592   26598      23   26592   26622       6   26586   26592      16   26670
   26673       1   26670   26676       2   26640   26646      22   26640   26658
      22   26634   26640      23   26634   26670       6   26628   26634      16
   26700   26703       1   26700   26706       2   26682   26688       5   26682
   26700       6   26676   26682      16   26766   26769       1   26766   26772
       2   26745   26754      10   26736   26745      12   26727   26736      12
   26718   26727      12   26712   26718      14   26712   26766       6   26706
   26712      16   26799   26802       1   26799   26805       2   26784   26793
      44   26778   26784      20   26778   26799       6   26772   26778      16
   26856   26859       1   26856   26862       2   26835   26844      43   26817
   26823      22   26817   26835      31   26811   26817      23   26811   26856
       6   26805   26811      16   26892   26895       1   26892   26898       2
   26883   26886      17   26883   26889      17   26874   26883      19   26868
   26874      20   26868   26892       6   26862   26868      16   26949   26952
       1   26949   26955       2   26919   26925      22   26919   26937      22
   26910   26919      31   26904   26910      20   26904   26949       6   26898
   26904      16   27015   27018       1   27015   27021       2   26994   27003
      10   26985   26994      12   26976   26985      12   26967   26976      12
   26961   26967      14   26961   27015       6   26955   26961      16   27051
   27054       1   27051   27057       2   27042   27045      17   27042   27048
      17   27033   27042      19   27027   27033      20   27027   27051       6
   27021   27027      16   27117   27120       1   27117   27123       2   27096
   27105      10   27087   27096      12   27078   27087      12   27069   27078
      12   27063   27069      14   27063   27117       6   27057   27063      16
   27180   27183       1   27180   27186       2   27168   27174      25   27159
   27162      55   27159   27168      56   27153   27159      56   27147   27153
      25   27144   27147      25   27144   27174      25   27135   27144      26
   27129   27135       5   27129   27180       6   27123   27129      16   27246
   27249       1   27246   27252       2   27225   27234      10   27216   27225
      12   27207   27216      12   27198   27207      12   27192   27198      14
   27192   27246       6   27186   27192      16   27288   27291       1   27288
   27294       2   27273   27276       1   27273   27279       2   27264   27273
      37   27258   27264      20   27258   27288       6   27252   27258      16
   27345   27348       1   27345   27351       2   27324   27333      43   27306
   27312      22   27306   27324      31   27300   27306      23   27300   27345
       6   27294   27300      16   27366   27369       1   27366   27372       2
   27357   27366       6   27351   27357      16   27396   27399       1   27396
   27402       2   27378   27384       5   27378   27396       6   27372   27378
      16   27462   27465       1   27462   27468       2   27441   27450      10
   27432   27441      12   27423   27432      12   27414   27423      12   27408
   27414      14   27408   27462       6   27402   27408      16   27519   27522
       1   27519   27525       2   27489   27495      22   27489   27507      22
   27480   27489      31   27474   27480      20   27474   27519       6   27468
   27474      16   27576   27579       1   27576   27582       2   27555   27564
      43   27537   27543      22   27537   27555      31   27531   27537      23
   27531   27576       6   27525   27531      16   27627   27630       1   27627
   27633       2   27612   27615       1   27612   27618       2   27603   27612
      37   27594   27603      36   27588   27594      20   27588   27627       6
   27582   27588      16   27663   27666       1   27663   27669       2   27654
   27657      17   27654   27660      17   27645   27654      19   27639   27645
      20   27639   27663       6   27633   27639      16   27711   27714       1
   27711   27717       2   27681   27687      22   27681   27699      22   27675
   27681      23   27675   27711       6   27669   27675      16   27741   27744
       1   27741   27747       2   27723   27729       5   27723   27741       6
   27717   27723      16   27783   27786       1   27783   27789       2   27768
   27771       1   27768   27774       2   27759   27768      37   27753   27759
      20   27753   27783       6   27747   27753      16   27825   27828       1
   27825   27831       2   27810   27813       1   27810   27816       2   27801
   27810      37   27795   27801      20   27795   27825       6   27789   27795
      16   27867   27870       1   27867   27873       2   27843   27849      22
   27843   27861      40   27837   27843      23   27837   27867       6   27831
   27837      16   27909   27912       1   27909   27915       2   27894   27897
       1   27894   27900       2   27885   27894      37   27879   27885      20
   27879   27909       6   27873   27879      16   27954   27957       1   27954
   27960       2   27945   27948      17   27945   27951      17   27936   27945
      19   27927   27936      36   27921   27927      20   27921   27954       6
   27915   27921      16   27999   28002       1   27999   28005       2   27990
   27993      17   27990   27996      17   27981   27990      19   27972   27981
      36   27966   27972      20   27966   27999       6   27960   27966      16
   28029   28032       1   28029   28035       2   28011   28017       5   28011
   28029       6   28005   28011      16   28050   28053       1   28050   28056
       2   28041   28050       6   28035   28041      16   28086   28089       1
   28086   28092       2   28077   28080      17   28077   28083      17   28068
   28077      19   28062   28068      20   28062   28086       6   28056   28062
      16   28107   28110       1   28107   28113       2   28098   28107       6
   28092   28098      16   28149   28152       1   28149   28155       2   28125
   28131      22   28125   28143      40   28119   28125      23   28119   28149
       6   28113   28119      16   28191   28194       1   28191   28197       2
   28167   28173      22   28167   28185      40   28161   28167      23   28161
   28191       6   28155   28161      16   28233   28236       1   28233   28239
       2   28209   28215      22   28209   28227      40   28203   28209      23
   28203   28233       6   28197   28203      16   28263   28266       1   28263
   28269       2   28245   28251       5   28245   28263       6   28239   28245
      16   28305   28308       1   28305   28311       2   28281   28287      22
   28281   28299      40   28275   28281      23   28275   28305       6   28269
   28275      16   28353   28356       1   28353   28359       2   28323   28329
      22   28323   28341      22   28317   28323      23   28317   28353       6
   28311   28317      16   28410   28413       1   28410   28416       2   28380
   28386      22   28380   28398      22   28371   28380      31   28365   28371
      20   28365   28410       6   28359   28365      16   28440   28443       1
   28440   28446       2   28422   28428       5   28422   28440       6   28416
   28422      16   28512   28515       1   28512   28518       2   28491   28494
      28   28491   28503      28   28485   28491      28   28476   28485      30
   28467   28476      12   28458   28467      12   28452   28458      14   28452
   28512       6   28446   28452      16   28545   28548       1   28545   28551
       2   28530   28539      44   28524   28530      20   28524   28545       6
   28518   28524      16   28602   28605       1   28602   28608       2   28581
   28590      43   28563   28569      22   28563   28581      31   28557   28563
      23   28557   28602       6   28551   28557      16   28632   28635       1
   28632   28638       2   28614   28620       5   28614   28632       6   28608
   28614      16   28698   28701       1   28698   28704       2   28677   28686
      10   28668   28677      12   28659   28668      12   28650   28659      12
   28644   28650      14   28644   28698       6   28638   28644      16   28743
   28746       1   28743   28749       2   28734   28737      17   28734   28740
      17   28725   28734      19   28716   28725      36   28710   28716      20
   28710   28743       6   28704   28710      16   28764   28767       1   28764
   28770       2   28755   28764       6   28749   28755      16   28824   28827
       1   28824   28830       2   28812   28818      25   28806   28812      25
   28800   28806      25   28794   28800      25   28791   28794      25   28791
   28818      25   28782   28791      26   28776   28782       5   28776   28824
       6   28770   28776      16   28869   28872       1   28869   28875       2
   28860   28863      17   28860   28866      17   28851   28860      19   28842
   28851      36   28836   28842      20   28836   28869       6   28830   28836
      16   28935   28938       1   28935   28941       2   28914   28923      10
   28905   28914      12   28896   28905      12   28887   28896      12   28881
   28887      14   28881   28935       6   28875   28881      16   28992   28995
       1   28992   28998       2   28971   28980      43   28953   28959      22
   28953   28971      31   28947   28953      23   28947   28992       6   28941
   28947      16   29025   29028       1   29025   29031       2   29010   29019
      44   29004   29010      20   29004   29025       6   28998   29004      16
   29091   29094       1   29091   29097       2   29070   29079      10   29061
   29070      12   29052   29061      12   29043   29052      12   29037   29043
      14   29037   29091       6   29031   29037      16   29112   29115       1
   29112   29118       2   29103   29112       6   29097   29103      16   29142
   29145       1   29142   29148       2   29124   29130       5   29124   29142
       6   29118   29124      16   29184   29187       1   29184   29190       2
   29169   29172       1   29169   29175       2   29160   29169      37   29154
   29160      20   29154   29184       6   29148   29154      16   29226   29229
       1   29226   29232       2   29220   29226       6   29211   29220       5
   29202   29211      41   29193   29202      41   29190   29193      42   29190
   29220      16   29274   29277       1   29274   29280       2   29244   29250
      22   29244   29262      22   29238   29244      23   29238   29274       6
   29232   29238      16   29319   29322       1   29319   29325       2   29310
   29313      17   29310   29316      17   29301   29310      19   29292   29301
      36   29286   29292      20   29286   29319       6   29280   29286      16
   29376   29379       1   29376   29382       2   29355   29364      43   29337
   29343      22   29337   29355      31   29331   29337      23   29331   29376
       6   29325   29331      16   29448   29451       1   29448   29454       2
   29427   29430      28   29427   29439      28   29421   29427      28   29412
   29421      30   29403   29412      12   29394   29403      12   29388   29394
      14   29388   29448       6   29382   29388      16   29520   29523       1
   29520   29526       2   29499   29502      28   29499   29511      28   29493
   29499      28   29484   29493      30   29475   29484      12   29466   29475
      12   29460   29466      14   29460   29520       6   29454   29460      16
   29541   29544       1   29541   29547       2   29532   29541       6   29526
   29532      16   29589   29592       1   29589   29595       2   29559   29565
      22   29559   29577      22   29553   29559      23   29553   29589       6
   29547   29553      16   29640   29643       1   29640   29646       2   29625
   29628      33   29616   29625      35   29607   29616      36   29601   29607
      20   29601   29640       6   29595   29601      16   29697   29700       1
   29697   29703       2   29667   29673      22   29667   29685      22   29658
   29667      31   29652   29658      20   29652   29697       6   29646   29652
      16   29727   29730       1   29727   29733       2   29709   29715       5
   29709   29727       6   29703   29709      16   29775   29778       1   29775
   29781       2   29745   29751      22   29745   29763      22   29739   29745
      23   29739   29775       6   29733   29739      16   29811   29814       1
   29811   29817       2   29802   29805      17   29802   29808      17   29793
   29802      19   29787   29793      20   29787   29811       6   29781   29787
      16   29841   29844       1   29841   29847       2   29823   29829       5
   29823   29841       6   29817   29823      16   29889   29892       1   29889
   29895       2   29859   29865      22   29859   29877      22   29853   29859
      23   29853   29889       6   29847   29853      16   29946   29949       1
   29946   29952       2   29925   29934      43   29907   29913      22   29907
   29925      31   29901   29907      23   29901   29946       6   29895   29901
      16   29976   29979       1   29976   29982       2   29958   29964       5
   29958   29976       6   29952   29958      16   30021   30024       1   30021
   30027       2   30012   30015      17   30012   30018      17   30003   30012
      19   29994   30003      36   29988   29994      20   29988   30021       6
   29982   29988      16   30078   30081       1   30078   30084       2   30048
   30054      22   30048   30066      22   30039   30048      31   30033   30039
      20   30033   30078       6   30027   30033      16   30144   30147       1
   30144   30150       2   30123   30132      10   30114   30123      12   30105
   30114      12   30096   30105      12   30090   30096      14   30090   30144
       6   30084   30090      16   30210   30213       1   30210   30216       2
   30189   30198      10   30180   30189      12   30171   30180      12   30162
   30171      12   30156   30162      14   30156   30210       6   30150   30156
      16   30261   30264       1   30261   30267       2   30246   30249       1
   30246   30252       2   30237   30246      37   30228   30237      36   30222
   30228      20   30222   30261       6   30216   30222      16   30294   30297
       1   30294   30300       2   30279   30288      44   30273   30279      20
   30273   30294       6   30267   30273      16   30360   30363       1   30360
   30366       2   30339   30348      10   30330   30339      12   30321   30330
      12   30312   30321      12   30306   30312      14   30306   30360       6
   30300   30306      16   30402   30405       1   30402   30408       2   30396
   30402       6   30387   30396       5   30378   30387      41   30369   30378
      41   30366   30369      42   30366   30396      16   30450   30453       1
   30450   30456       2   30420   30426      22   30420   30438      22   30414
   30420      23   30414   30450       6   30408   30414      16   30492   30495
       1   30492   30498       2   30468   30474      22   30468   30486      40
   30462   30468      23   30462   30492       6   30456   30462      16   30534
   30537       1   30534   30540       2   30510   30516      22   30510   30528
      40   30504   30510      23   30504   30534       6   30498   30504      16
   30576   30579       1   30576   30582       2   30570   30576       6   30561
   30570       5   30552   30561      41   30543   30552      41   30540   30543
      42   30540   30570      16   30621   30624       1   30621   30627       2
   30612   30615      17   30612   30618      17   30603   30612      19   30594
   30603      36   30588   30594      20   30588   30621       6   30582   30588
      16   30666   30669       1   30666   30672       2   30657   30660      17
   30657   30663      17   30648   30657      19   30639   30648      36   30633
   30639      20   30633   30666       6   30627   30633      16   30723   30726
       1   30723   30729       2   30702   30711      43   30684   30690      22
   30684   30702      31   30678   30684      23   30678   30723       6   30672
   30678      16   30753   30756       1   30753   30759       2   30735   30741
       5   30735   30753       6   30729   30735      16   30804   30807       1
   30804   30810       2   30789   30792       1   30789   30795       2   30780
   30789      37   30771   30780      36   30765   30771      20   30765   30804
       6   30759   30765      16   30852   30855       1   30852   30858       2
   30822   30828      22   30822   30840      22   30816   30822      23   30816
   30852       6   30810   30816      16   30882   30885       1   30882   30888
       2   30864   30870       5   30864   30882       6   30858   30864      16
   30924   30927       1   30924   30930       2   30900   30906      22   30900
   30918      40   30894   30900      23   30894   30924       6   30888   30894
      16   30981   30984       1   30981   30987       2   30960   30969      43
   30942   30948      22   30942   30960      31   30936   30942      23   30936
   30981       6   30930   30936      16   31014   31017       1   31014   31020
       2   30999   31008      44   30993   30999      20   30993   31014       6
   30987   30993      16   31044   31047       1   31044   31050       2   31026
   31032       5   31026   31044       6   31020   31026      16   31086   31089
       1   31086   31092       2   31071   31074       1   31071   31077       2
   31062   31071      37   31056   31062      20   31056   31086       6   31050
   31056      16   31107   31110       1   31107   31113       2   31098   31107
       6   31092   31098      16   31143   31146       1   31143   31149       2
   31134   31137      17   31134   31140      17   31125   31134      19   31119
   31125      20   31119   31143       6   31113   31119      16   31209   31212
       1   31209   31215       2   31188   31197      10   31179   31188      12
   31170   31179      12   31161   31170      12   31155   31161      14   31155
   31209       6   31149   31155      16   31254   31257       1   31254   31260
       2   31245   31248      17   31245   31251      17   31236   31245      19
   31227   31236      36   31221   31227      20   31221   31254       6   31215
   31221      16   31311   31314       1   31311   31317       2   31290   31299
      43   31272   31278      22   31272   31290      31   31266   31272      23
   31266   31311       6   31260   31266      16   31332   31335       1   31332
   31338       2   31323   31332       6   31317   31323      16   31374   31377
       1   31374   31380       2   31359   31362       1   31359   31365       2
   31350   31359      37   31344   31350      20   31344   31374       6   31338
   31344      16   31431   31434       1   31431   31437       2   31410   31419
      43   31392   31398      22   31392   31410      31   31386   31392      23
   31386   31431       6   31380   31386      16   31488   31491       1   31488
   31494       2   31467   31476      43   31449   31455      22   31449   31467
      31   31443   31449      23   31443   31488       6   31437   31443      16
   31521   31524       1   31521   31527       2   31506   31515      44   31500
   31506      20   31500   31521       6   31494   31500      16   31557   31560
       1   31557   31563       2   31548   31551      17   31548   31554      17
   31539   31548      19   31533   31539      20   31533   31557       6   31527
   31533      16   31587   31590       1   31587   31593       2   31569   31575
       5   31569   31587       6   31563   31569      16   31638   31641       1
   31638   31644       2   31623   31626      33   31614   31623      35   31605
   31614      36   31599   31605      20   31599   31638       6   31593   31599
      16   31704   31707       1   31704   31710       2   31683   31692      10
   31674   31683      12   31665   31674      12   31656   31665      12   31650
   31656      14   31650   31704       6   31644   31650      16   31770   31773
       1   31770   31776       2   31749   31758      10   31740   31749      12
   31731   31740      12   31722   31731      12   31716   31722      14   31716
   31770       6   31710   31716      16   31818   31821       1   31818   31824
       2   31788   31794      22   31788   31806      22   31782   31788      23
   31782   31818       6   31776   31782      16   31839   31842       1   31839
   31845       2   31830   31839       6   31824   31830      16   31911   31914
       1   31911   31917       2   31890   31893      28   31890   31902      28
   31884   31890      28   31875   31884      30   31866   31875      12   31857
   31866      12   31851   31857      14   31851   31911       6   31845   31851
      16   31977   31980       1   31977   31983       2   31956   31965      10
   31947   31956      12   31938   31947      12   31929   31938      12   31923
   31929      14   31923   31977       6   31917   31923      16   31998   32001
       1   31998   32004       2   31989   31998       6   31983   31989      16
   32046   32049       1   32046   32052       2   32016   32022      22   32016
   32034      22   32010   32016      23   32010   32046       6   32004   32010
      16   32103   32106       1   32103   32109       2   32082   32091      43
   32064   32070      22   32064   32082      31   32058   32064      23   32058
   32103       6   32052   32058      16   32145   32148       1   32145   32151
       2   32121   32127      22   32121   32139      40   32115   32121      23
   32115   32145       6   32109   32115      16   32193   32196       1   32193
   32199       2   32163   32169      22   32163   32181      22   32157   32163
      23   32157   32193       6   32151   32157      16   32259   32262       1
   32259   32265       2   32238   32247      10   32229   32238      12   32220
   32229      12   32211   32220      12   32205   32211      14   32205   32259
       6   32199   32205      16   32295   32298       1   32295   32301       2
   32286   32289      17   32286   32292      17   32277   32286      19   32271
   32277      20   32271   32295       6   32265   32271      16   32316   32319
       1   32316   32322       2   32307   32316       6   32301   32307      16
   32382   32385       1   32382   32388       2   32361   32370      10   32352
   32361      12   32343   32352      12   32334   32343      12   32328   32334
      14   32328   32382       6   32322   32328      16   32424   32427       1
   32424   32430       2   32400   32406      22   32400   32418      40   32394
   32400      23   32394   32424       6   32388   32394      16   32481   32484
       1   32481   32487       2   32451   32457      22   32451   32469      22
   32442   32451      31   32436   32442      20   32436   32481       6   32430
   32436      16   32523   32526       1   32523   32529       2   32508   32511
       1   32508   32514       2   32499   32508      37   32493   32499      20
   32493   32523       6   32487   32493      16   32559   32562       1   32559
   32565       2   32550   32553      17   32550   32556      17   32541   32550
      19   32535   32541      20   32535   32559       6   32529   32535      16
   32604   32607       1   32604   32610       2   32595   32598      17   32595
   32601      17   32586   32595      19   32577   32586      36   32571   32577
      20   32571   32604       6   32565   32571      16   32661   32664       1
   32661   32667       2   32631   32637      22   32631   32649      22   32622
   32631      31   32616   32622      20   32616   32661       6   32610   32616
      16   32706   32709       1   32706   32712       2   32697   32700      17
   32697   32703      17   32688   32697      19   32679   32688      36   32673
   32679      20   32673   32706       6   32667   32673      16   32763   32766
       1   32763   32769       2   32742   32751      43   32724   32730      22
   32724   32742      31   32718   32724      23   32718   32763       6   32712
   32718      16   32820   32823       1   32820   32826       2   32799   32808
      43   32781   32787      22   32781   32799      31   32775   32781      23
   32775   32820       6   32769   32775      16   32865   32868       1   32865
   32871       2   32856   32859      17   32856   32862      17   32847   32856
      19   32838   32847      36   32832   32838      20   32832   32865       6
   32826   32832      16   32886   32889       1   32886   32892       2   32877
   32886       6   32871   32877      16   32937   32940       1   32937   32943
       2   32922   32925      33   32913   32922      35   32904   32913      36
   32898   32904      20   32898   32937       6   32892   32898      16   33003
   33006       1   33003   33009       2   32982   32991      10   32973   32982
      12   32964   32973      12   32955   32964      12   32949   32955      14
   32949   33003       6   32943   32949      16   33063   33066       1   33063
   33069       2   33051   33057      25   33045   33051      25   33039   33045
      25   33033   33039      25   33030   33033      25   33030   33057      25
   33021   33030      26   33015   33021       5   33015   33063       6   33009
   33015      16   33099   33102       1   33099   33105       2   33090   33093
      17   33090   33096      17   33081   33090      19   33075   33081      20
   33075   33099       6   33069   33075      16   33171   33174       1   33171
   33177       2   33150   33153      28   33150   33162      28   33144   33150
      28   33135   33144      30   33126   33135      12   33117   33126      12
   33111   33117      14   33111   33171       6   33105   33111      16   33192
   33195       1   33192   33198       2   33183   33192       6   33177   33183
      16   33255   33258       1   33255   33261       2   33243   33249      25
   33234   33237      55   33234   33243      56   33228   33234      56   33222
   33228      25   33219   33222      25   33219   33249      25   33210   33219
      26   33204   33210       5   33204   33255       6   33198   33204      16
   33312   33315       1   33312   33318       2   33291   33300      43   33273
   33279      22   33273   33291      31   33267   33273      23   33267   33312
       6   33261   33267      16   33345   33348       1   33345   33351       2
   33330   33339      44   33324   33330      20   33324   33345       6   33318
   33324      16   33387   33390       1   33387   33393       2   33381   33387
       6   33372   33381       5   33363   33372      41   33354   33363      41
   33351   33354      42   33351   33381      16   33450   33453       1   33450
   33456       2   33438   33444      25   33429   33432      55   33429   33438
      56   33423   33429      56   33417   33423      25   33414   33417      25
   33414   33444      25   33405   33414      26   33399   33405       5   33399
   33450       6   33393   33399      16   33510   33513       1   33510   33516
       2   33498   33504      25   33492   33498      25   33486   33492      25
   33480   33486      25   33477   33480      25   33477   33504      25   33468
   33477      26   33462   33468       5   33462   33510       6   33456   33462
      16   33567   33570       1   33567   33573       2   33546   33555      43
   33528   33534      22   33528   33546      31   33522   33528      23   33522
   33567       6   33516   33522      16   33609   33612       1   33609   33615
       2   33594   33597       1   33594   33600       2   33585   33594      37
   33579   33585      20   33579   33609       6   33573   33579      16   33651
   33654       1   33651   33657       2   33627   33633      22   33627   33645
      40   33621   33627      23   33621   33651       6   33615   33621      16
   33684   33687       1   33684   33690       2   33669   33678      44   33663
   33669      20   33663   33684       6   33657   33663      16   33750   33753
       1   33750   33756       2   33729   33738      10   33720   33729      12
   33711   33720      12   33702   33711      12   33696   33702      14   33696
   33750       6   33690   33696      16   33771   33774       1   33771   33777
       2   33762   33771       6   33756   33762      16   33822   33825       1
   33822   33828       2   33807   33810       1   33807   33813       2   33798
   33807      37   33789   33798      36   33783   33789      20   33783   33822
       6   33777   33783      16   33888   33891       1   33888   33894       2
   33867   33876      10   33858   33867      12   33849   33858      12   33840
   33849      12   33834   33840      14   33834   33888       6   33828   33834
      16   33921   33924       1   33921   33927       2   33906   33915      58
   33900   33906      20   33900   33921       6   33894   33900      16   33966
   33969       1   33966   33972       2   33957   33960      17   33957   33963
      17   33948   33957      19   33939   33948      36   33933   33939      20
   33933   33966       6   33927   33933      16   34026   34029       1   34026
   34032       2   34014   34020      25   34008   34014      25   34002   34008
      25   33996   34002      25   33993   33996      25   33993   34020      25
   33984   33993      26   33978   33984       5   33978   34026       6   33972
   33978      16   34077   34080       1   34077   34083       2   34062   34065
       1   34062   34068       2   34053   34062      37   34044   34053      36
   34038   34044      20   34038   34077       6   34032   34038      16   34113
   34116       1   34113   34119       2   34104   34107      17   34104   34110
      17   34095   34104      19   34089   34095      20   34089   34113       6
   34083   34089      16   34143   34146       1   34143   34149       2   34125
   34131       5   34125   34143       6   34119   34125      16   34206   34209
       1   34206   34212       2   34194   34200      25   34185   34188      55
   34185   34194      56   34179   34185      56   34173   34179      25   34170
   34173      25   34170   34200      25   34161   34170      26   34155   34161
       5   34155   34206       6   34149   34155      16   34254   34257       1
   34254   34260       2   34224   34230      22   34224   34242      22   34218
   34224      23   34218   34254       6   34212   34218      16   34311   34314
       1   34311   34317       2   34281   34287      22   34281   34299      22
   34272   34281      31   34266   34272      20   34266   34311       6   34260
   34266      16   34368   34371       1   34368   34374       2   34338   34344
      22   34338   34356      22   34329   34338      31   34323   34329      20
   34323   34368       6   34317   34323      16   34401   34404       1   34401
   34407       2   34386   34395      44   34380   34386      20   34380   34401
       6   34374   34380      16   34446   34449       1   34446   34452       2
   34437   34440      17   34437   34443      17   34428   34437      19   34419
   34428      36   34413   34419      20   34413   34446       6   34407   34413
      16   34512   34515       1   34512   34518       2   34491   34500      10
   34482   34491      12   34473   34482      12   34464   34473      12   34458
   34464      14   34458   34512       6   34452   34458      16   34578   34581
       1   34578   34584       2   34557   34566      10   34548   34557      12
   34539   34548      12   34530   34539      12   34524   34530      14   34524
   34578       6   34518   34524      16   34635   34638       1   34635   34641
       2   34614   34623      43   34596   34602      22   34596   34614      31
   34590   34596      23   34590   34635       6   34584   34590      16   34668
   34671       1   34668   34674       2   34653   34662      44   34647   34653
      20   34647   34668       6   34641   34647      16   34701   34704       1
   34701   34707       2   34686   34695      44   34680   34686      20   34680
   34701       6   34674   34680      16   34758   34761       1   34758   34764
       2   34737   34746      43   34719   34725      22   34719   34737      31
   34713   34719      23   34713   34758       6   34707   34713      16   34809
   34812       1   34809   34815       2   34794   34797       1   34794   34800
       2   34785   34794      37   34776   34785      36   34770   34776      20
   34770   34809       6   34764   34770      16   34842   34845       1   34842
   34848       2   34827   34836      44   34821   34827      20   34821   34842
       6   34815   34821      16   34899   34902       1   34899   34905       2
   34878   34887      43   34860   34866      22   34860   34878      31   34854
   34860      23   34854   34899       6   34848   34854      16   34947   34950
       1   34947   34953       2   34917   34923      22   34917   34935      22
   34911   34917      23   34911   34947       6   34905   34911      16   34989
   34992       1   34989   34995       2   34983   34989       6   34974   34983
       5   34965   34974      41   34956   34965      41   34953   34956      42
   34953   34983      16   35019   35022       1   35019   35025       2   35001
   35007       5   35001   35019       6   34995   35001      16   35076   35079
       1   35076   35082       2   35046   35052      22   35046   35064      22
   35037   35046      31   35031   35037      20   35031   35076       6   35025
   35031      16   35121   35124       1   35121   35127       2   35112   35115
      17   35112   35118      17   35103   35112      19   35094   35103      36
   35088   35094      20   35088   35121       6   35082   35088      16   35178
   35181       1   35178   35184       2   35157   35166      43   35139   35145
      22   35139   35157      31   35133   35139      23   35133   35178       6
   35127   35133      16   35208   35211       1   35208   35214       2   35190
   35196       5   35190   35208       6   35184   35190      16   35250   35253
       1   35250   35256       2   35235   35238       1   35235   35241       2
   35226   35235      37   35220   35226      20   35220   35250       6   35214
   35220      16   35280   35283       1   35280   35286       2   35262   35268
       5   35262   35280       6   35256   35262      16   35331   35334       1
   35331   35337       2   35319   35325      51   35313   35319      60   35310
   35313      61   35307   35310      62   35307   35325      63   35298   35307
      64   35292   35298       5   35292   35331       6   35286   35292      16
   35403   35406       1   35403   35409       2   35382   35385      28   35382
   35394      28   35376   35382      28   35367   35376      30   35358   35367
      12   35349   35358      12   35343   35349      14   35343   35403       6
   35337   35343      16   35469   35472       1   35469   35475       2   35448
   35457      10   35439   35448      12   35430   35439      12   35421   35430
      12   35415   35421      14   35415   35469       6   35409   35415      16
   35511   35514       1   35511   35517       2   35505   35511       6   35496
   35505       5   35487   35496      41   35478   35487      41   35475   35478
      42   35475   35505      16   35568   35571       1   35568   35574       2
   35538   35544      22   35538   35556      22   35529   35538      31   35523
   35529      20   35523   35568       6   35517   35523      16   35616   35619
       1   35616   35622       2   35586   35592      22   35586   35604      22
   35580   35586      23   35580   35616       6   35574   35580      16   35673
   35676       1   35673   35679       2   35652   35661      43   35634   35640
      22   35634   35652      31   35628   35634      23   35628   35673       6
   35622   35628      16   35730   35733       1   35730   35736       2   35709
   35718      43   35691   35697      22   35691   35709      31   35685   35691
      23   35685   35730       6   35679   35685      16   35760   35763       1
   35760   35766       2   35742   35748       5   35742   35760       6   35736
   35742      16   35805   35808       1   35805   35811       2   35796   35799
      17   35796   35802      17   35787   35796      19   35778   35787      36
   35772   35778      20   35772   35805       6   35766   35772      16   35841
   35844       1   35841   35847       2   35832   35835      17   35832   35838
      17   35823   35832      19   35817   35823      20   35817   35841       6
   35811   35817      16   35889   35892       1   35889   35895       2   35859
   35865      22   35859   35877      22   35853   35859      23   35853   35889
       6   35847   35853      16   35925   35928       1   35925   35931       2
   35916   35919      17   35916   35922      17   35907   35916      19   35901
   35907      20   35901   35925       6   35895   35901      16   35946   35949
       1   35946   35952       2   35937   35946       6   35931   35937      16
   35991   35994       1   35991   35997       2   35982   35985      17   35982
   35988      17   35973   35982      19   35964   35973      36   35958   35964
      20   35958   35991       6   35952   35958      16   36021   36024       1
   36021   36027       2   36003   36009       5   36003   36021       6   35997
   36003      16   36078   36081       1   36078   36084       2   36048   36054
      22   36048   36066      22   36039   36048      31   36033   36039      20
   36033   36078       6   36027   36033      16   36111   36114       1   36111
   36117       2   36096   36105      44   36090   36096      20   36090   36111
       6   36084   36090      16   36153   36156       1   36153   36159       2
   36129   36135      22   36129   36147      40   36123   36129      23   36123
   36153       6   36117   36123      16   36210   36213       1   36210   36216
       2   36180   36186      22   36180   36198      22   36171   36180      31
   36165   36171      20   36165   36210       6   36159   36165      16   36258
   36261       1   36258   36264       2   36228   36234      22   36228   36246
      22   36222   36228      23   36222   36258       6   36216   36222      16
   36315   36318       1   36315   36321       2   36285   36291      22   36285
   36303      22   36276   36285      31   36270   36276      20   36270   36315
       6   36264   36270      16   36357   36360       1   36357   36363       2
   36342   36345       1   36342   36348       2   36333   36342      37   36327
   36333      20   36327   36357       6   36321   36327      16   36429   36432
       1   36429   36435       2   36408   36411      28   36408   36420      28
   36402   36408      28   36393   36402      30   36384   36393      12   36375
   36384      12   36369   36375      14   36369   36429       6   36363   36369
      16   36486   36489       1   36486   36492       2   36456   36462      22
   36456   36474      22   36447   36456      31   36441   36447      20   36441
   36486       6   36435   36441      16   36552   36555       1   36552   36558
       2   36531   36540      10   36522   36531      12   36513   36522      12
   36504   36513      12   36498   36504      14   36498   36552       6   36492
   36498      16   36600   36603       1   36600   36606       2   36570   36576
      22   36570   36588      22   36564   36570      23   36564   36600       6
   36558   36564      16   36621   36624       1   36621   36627       2   36612
   36621       6   36606   36612      16   36678   36681       1   36678   36684
       2   36648   36654      22   36648   36666      22   36639   36648      31
   36633   36639      20   36633   36678       6   36627   36633      16   36729
   36732       1   36729   36735       2   36714   36717       1   36714   36720
       2   36705   36714      37   36696   36705      36   36690   36696      20
   36690   36729       6   36684   36690      16   36777   36780       1   36777
   36783       2   36747   36753      22   36747   36765      22   36741   36747
      23   36741   36777       6   36735   36741      16   36825   36828       1
   36825   36831       2   36795   36801      22   36795   36813      22   36789
   36795      23   36789   36825       6   36783   36789      16   36855   36858
       1   36855   36861       2   36837   36843       5   36837   36855       6
   36831   36837      16   36903   36906       1   36903   36909       2   36873
   36879      22   36873   36891      22   36867   36873      23   36867   36903
       6   36861   36867      16   36969   36972       1   36969   36975       2
   36948   36957      10   36939   36948      12   36930   36939      12   36921
   36930      12   36915   36921      14   36915   36969       6   36909   36915
      16   36999   37002       1   36999   37005       2   36981   36987       5
   36981   36999       6   36975   36981      16   37041   37044       1   37041
   37047       2   37035   37041       6   37026   37035       5   37017   37026
      41   37008   37017      41   37005   37008      42   37005   37035      16
   37062   37065       1   37062   37068       2   37053   37062       6   37047
   37053      16   37122   37125       1   37122   37128       2   37110   37116
      25   37104   37110      25   37098   37104      25   37092   37098      25
   37089   37092      25   37089   37116      25   37080   37089      26   37074
   37080       5   37074   37122       6   37068   37074      16   37143   37146
       1   37143   37149       2   37134   37143       6   37128   37134      16
   37179   37182       1   37179   37185       2   37170   37173      17   37170
   37176      17   37161   37170      19   37155   37161      20   37155   37179
       6   37149   37155      16   37221   37224       1   37221   37227       2
   37206   37209       1   37206   37212       2   37197   37206      37   37191
   37197      20   37191   37221       6   37185   37191      16   37293   37296
       1   37293   37299       2   37272   37275      28   37272   37284      28
   37266   37272      28   37257   37266      30   37248   37257      12   37239
   37248      12   37233   37239      14   37233   37293       6   37227   37233
      16   37359   37362       1   37359   37365       2   37338   37347      10
   37329   37338      12   37320   37329      12   37311   37320      12   37305
   37311      14   37305   37359       6   37299   37305      16   37401   37404
       1   37401   37407       2   37386   37389       1   37386   37392       2
   37377   37386      37   37371   37377      20   37371   37401       6   37365
   37371      16   37452   37455       1   37452   37458       2   37437   37440
       1   37437   37443       2   37428   37437      37   37419   37428      36
   37413   37419      20   37413   37452       6   37407   37413      16   37509
   37512       1   37509   37515       2   37479   37485      22   37479   37497
      22   37470   37479      31   37464   37470      20   37464   37509       6
   37458   37464      16   37575   37578       1   37575   37581       2   37554
   37563      10   37545   37554      12   37536   37545      12   37527   37536
      12   37521   37527      14   37521   37575       6   37515   37521      16
   37611   37614       1   37611   37617       2   37602   37605      17   37602
   37608      17   37593   37602      19   37587   37593      20   37587   37611
       6   37581   37587      16   37662   37665       1   37662   37668       2
   37647   37650      33   37638   37647      35   37629   37638      36   37623
   37629      20   37623   37662       6   37617   37623      16   37692   37695
       1   37692   37698       2   37674   37680       5   37674   37692       6
   37668   37674      16   37749   37752       1   37749   37755       2   37728
   37737      43   37710   37716      22   37710   37728      31   37704   37710
      23   37704   37749       6   37698   37704      16   37779   37782       1
   37779   37785       2   37761   37767       5   37761   37779       6   37755
   37761      16   37821   37824       1   37821   37827       2   37797   37803
      22   37797   37815      40   37791   37797      23   37791   37821       6
   37785   37791      16   37842   37845       1   37842   37848       2   37833
   37842       6   37827   37833      16   37863   37866       1   37863   37869
       2   37854   37863       6   37848   37854      16   37893   37896       1
   37893   37899       2   37875   37881       5   37875   37893       6   37869
   37875      16   37941   37944       1   37941   37947       2   37911   37917
      22   37911   37929      22   37905   37911      23   37905   37941       6
   37899   37905      16   38001   38004       1   38001   38007       2   37989
   37995      25   37983   37989      25   37977   37983      25   37971   37977
      25   37968   37971      25   37968   37995      25   37959   37968      26
   37953   37959       5   37953   38001       6   37947   37953      16   38022
   38025       1   38022   38028       2   38013   38022       6   38007   38013
      16   38067   38070       1   38067   38073       2   38058   38061      17
   38058   38064      17   38049   38058      19   38040   38049      36   38034
   38040      20   38034   38067       6   38028   38034      16   38112   38115
       1   38112   38118       2   38103   38106      17   38103   38109      17
   38094   38103      19   38085   38094      36   38079   38085      20   38079
   38112       6   38073   38079      16   38133   38136       1   38133   38139
       2   38124   38133       6   38118   38124      16   38190   38193       1
   38190   38196       2   38160   38166      22   38160   38178      22   38151
   38160      31   38145   38151      20   38145   38190       6   38139   38145
      16   38232   38235       1   38232   38238       2   38208   38214      22
   38208   38226      40   38202   38208      23   38202   38232       6   38196
   38202      16   38289   38292       1   38289   38295       2   38259   38265
      22   38259   38277      22   38250   38259      31   38244   38250      20
   38244   38289       6   38238   38244      16   38331   38334       1   38331
   38337       2   38316   38319       1   38316   38322       2   38307   38316
      37   38301   38307      20   38301   38331       6   38295   38301      16
   38388   38391       1   38388   38394       2   38358   38364      22   38358
   38376      22   38349   38358      31   38343   38349      20   38343   38388
       6   38337   38343      16   38433   38436       1   38433   38439       2
   38424   38427      17   38424   38430      17   38415   38424      19   38406
   38415      36   38400   38406      20   38400   38433       6   38394   38400
      16   38469   38472       1   38469   38475       2   38460   38463      17
   38460   38466      17   38451   38460      19   38445   38451      20   38445
   38469       6   38439   38445      16   38517   38520       1   38517   38523
       2   38487   38493      22   38487   38505      22   38481   38487      23
   38481   38517       6   38475   38481      16   38568   38571       1   38568
   38574       2   38553   38556       1   38553   38559       2   38544   38553
      37   38535   38544      36   38529   38535      20   38529   38568       6
   38523   38529      16   38610   38613       1   38610   38616       2   38604
   38610       6   38595   38604       5   38586   38595      41   38577   38586
      41   38574   38577      42   38574   38604      16   38661   38664       1
   38661   38667       2   38649   38655      51   38643   38649      60   38640
   38643      61   38637   38640      62   38637   38655      63   38628   38637
      64   38622   38628       5   38622   38661       6   38616   38622      16
   38697   38700       1   38697   38703       2   38688   38691      17   38688
   38694      17   38679   38688      19   38673   38679      20   38673   38697
       6   38667   38673      16   38754   38757       1   38754   38760       2
   38724   38730      22   38724   38742      22   38715   38724      31   38709
   38715      20   38709   38754       6   38703   38709      16   38775   38778
       1   38775   38781       2   38766   38775       6   38760   38766      16
   38841   38844       1   38841   38847       2   38820   38829      10   38811
   38820      12   38802   38811      12   38793   38802      12   38787   38793
      14   38787   38841       6   38781   38787      16   38889   38892       1
   38889   38895       2   38859   38865      22   38859   38877      22   38853
   38859      23   38853   38889       6   38847   38853      16   38910   38913
       1   38910   38916       2   38901   38910       6   38895   38901      16
   38955   38958       1   38955   38961       2   38946   38949      17   38946
   38952      17   38937   38946      19   38928   38937      36   38922   38928
      20   38922   38955       6   38916   38922      16   39003   39006       1
   39003   39009       2   38973   38979      22   38973   38991      22   38967
   38973      23   38967   39003       6   38961   38967      16   39060   39063
       1   39060   39066       2   39039   39048      43   39021   39027      22
   39021   39039      31   39015   39021      23   39015   39060       6   39009
   39015      16   39108   39111       1   39108   39114       2   39078   39084
      22   39078   39096      22   39072   39078      23   39072   39108       6
   39066   39072      16   39150   39153       1   39150   39156       2   39126
   39132      22   39126   39144      40   39120   39126      23   39120   39150
       6   39114   39120      16   39216   39219       1   39216   39222       2
   39195   39204      10   39186   39195      12   39177   39186      12   39168
   39177      12   39162   39168      14   39162   39216       6   39156   39162
      16   39252   39255       1   39252   39258       2   39243   39246      17
   39243   39249      17   39234   39243      19   39228   39234      20   39228
   39252       6   39222   39228      16   39288   39291       1   39288   39294
       2   39279   39282      17   39279   39285      17   39270   39279      19
   39264   39270      20   39264   39288       6   39258   39264      16   39318
   39321       1   39318   39324       2   39300   39306       5   39300   39318
       6   39294   39300      16   39369   39372       1   39369   39375       2
   39354   39357      33   39345   39354      35   39336   39345      36   39330
   39336      20   39330   39369       6   39324   39330      16   39426   39429
       1   39426   39432       2   39396   39402      22   39396   39414      22
   39387   39396      31   39381   39387      20   39381   39426       6   39375
   39381      16   39483   39486       1   39483   39489       2   39453   39459
      22   39453   39471      22   39444   39453      31   39438   39444      20
   39438   39483       6   39432   39438      16   39549   39552       1   39549
   39555       2   39528   39537      10   39519   39528      12   39510   39519
      12   39501   39510      12   39495   39501      14   39495   39549       6
   39489   39495      16   39570   39573       1   39570   39576       2   39561
   39570       6   39555   39561      16   39636   39639       1   39636   39642
       2   39615   39624      10   39606   39615      12   39597   39606      12
   39588   39597      12   39582   39588      14   39582   39636       6   39576
   39582      16   39657   39660       1   39657   39663       2   39648   39657
       6   39642   39648      16   39693   39696       1   39693   39699       2
   39684   39687      17   39684   39690      17   39675   39684      19   39669
   39675      20   39669   39693       6   39663   39669      16   39759   39762
       1   39759   39765       2   39738   39747      10   39729   39738      12
   39720   39729      12   39711   39720      12   39705   39711      14   39705
   39759       6   39699   39705      16   39789   39792       1   39789   39795
       2   39771   39777       5   39771   39789       6   39765   39771      16
   39840   39843       1   39840   39846       2   39825   39828       1   39825
   39831       2   39816   39825      37   39807   39816      36   39801   39807
      20   39801   39840       6   39795   39801      16   39897   39900       1
   39897   39903       2   39876   39885      43   39858   39864      22   39858
   39876      31   39852   39858      23   39852   39897       6   39846   39852
      16   39942   39945       1   39942   39948       2   39933   39936      17
   39933   39939      17   39924   39933      19   39915   39924      36   39909
   39915      20   39909   39942       6   39903   39909      16   40008   40011
       1   40008   40014       2   39987   39996      10   39978   39987      12
   39969   39978      12   39960   39969      12   39954   39960      14   39954
   40008       6   39948   39954      16   40080   40083       1   40080   40086
       2   40059   40062      28   40059   40071      28   40053   40059      28
   40044   40053      30   40035   40044      12   40026   40035      12   40020
   40026      14   40020   40080       6   40014   40020      16   40137   40140
       1   40137   40143       2   40116   40125      43   40098   40104      22
   40098   40116      31   40092   40098      23   40092   40137       6   40086
   40092      16   40188   40191       1   40188   40194       2   40173   40176
       1   40173   40179       2   40164   40173      37   40155   40164      36
   40149   40155      20   40149   40188       6   40143   40149      16   40233
   40236       1   40233   40239       2   40224   40227      17   40224   40230
      17   40215   40224      19   40206   40215      36   40200   40206      20
   40200   40233       6   40194   40200      16   40290   40293       1   40290
   40296       2   40269   40278      43   40251   40257      22   40251   40269
      31   40245   40251      23   40245   40290       6   40239   40245      16
   40347   40350       1   40347   40353       2   40326   40335      43   40308
   40314      22   40308   40326      31   40302   40308      23   40302   40347
       6   40296   40302      16   40392   40395       1   40392   40398       2
   40383   40386      17   40383   40389      17   40374   40383      19   40365
   40374      36   40359   40365      20   40359   40392       6   40353   40359
      16   40443   40446       1   40443   40449       2   40428   40431       1
   40428   40434       2   40419   40428      37   40410   40419      36   40404
   40410      20   40404   40443       6   40398   40404      16   40500   40503
       1   40500   40506       2   40470   40476      22   40470   40488      22
   40461   40470      31   40455   40461      20   40455   40500       6   40449
   40455      16   40536   40539       1   40536   40542       2   40527   40530
      17   40527   40533      17   40518   40527      19   40512   40518      20
   40512   40536       6   40506   40512      16   40584   40587       1   40584
   40590       2   40554   40560      22   40554   40572      22   40548   40554
      23   40548   40584       6   40542   40548      16   40626   40629       1
   40626   40632       2   40602   40608      22   40602   40620      40   40596
   40602      23   40596   40626       6   40590   40596      16   40668   40671
       1   40668   40674       2   40644   40650      22   40644   40662      40
   40638   40644      23   40638   40668       6   40632   40638      16   40701
   40704       1   40701   40707       2   40686   40695      44   40680   40686
      20   40680   40701       6   40674   40680      16   40746   40749       1
   40746   40752       2   40737   40740      17   40737   40743      17   40728
   40737      19   40719   40728      36   40713   40719      20   40713   40746
       6   40707   40713      16   40809   40812       1   40809   40815       2
   40797   40803      25   40788   40791      55   40788   40797      56   40782
   40788      56   40776   40782      25   40773   40776      25   40773   40803
      25   40764   40773      26   40758   40764       5   40758   40809       6
   40752   40758      16   40854   40857       1   40854   40860       2   40845
   40848      17   40845   40851      17   40836   40845      19   40827   40836
      36   40821   40827      20   40821   40854       6   40815   40821      16
   40920   40923       1   40920   40926       2   40899   40908      10   40890
   40899      12   40881   40890      12   40872   40881      12   40866   40872
      14   40866   40920       6   40860   40866      16   40965   40968       1
   40965   40971       2   40956   40959      17   40956   40962      17   40947
   40956      19   40938   40947      36   40932   40938      20   40932   40965
       6   40926   40932      16   41031   41034       1   41031   41037       2
   41010   41019      10   41001   41010      12   40992   41001      12   40983
   40992      12   40977   40983      14   40977   41031       6   40971   40977
      16   41088   41091       1   41088   41094       2   41058   41064      22
   41058   41076      22   41049   41058      31   41043   41049      20   41043
   41088       6   41037   41043      16   41130   41133       1   41130   41136
       2   41115   41118       1   41115   41121       2   41106   41115      37
   41100   41106      20   41100   41130       6   41094   41100      16   41175
   41178       1   41175   41181       2   41166   41169      17   41166   41172
      17   41157   41166      19   41148   41157      36   41142   41148      20
   41142   41175       6   41136   41142      16   41247   41250       1   41247
   41253       2   41226   41229      28   41226   41238      28   41220   41226
      28   41211   41220      30   41202   41211      12   41193   41202      12
   41187   41193      14   41187   41247       6   41181   41187      16   41304
   41307       1   41304   41310       2   41274   41280      22   41274   41292
      22   41265   41274      31   41259   41265      20   41259   41304       6
   41253   41259      16   41334   41337       1   41334   41340       2   41316
   41322       5   41316   41334       6   41310   41316      16   41400   41403
       1   41400   41406       2   41379   41388      10   41370   41379      12
   41361   41370      12   41352   41361      12   41346   41352      14   41346
   41400       6   41340   41346      16   41457   41460       1   41457   41463
       2   41427   41433      22   41427   41445      22   41418   41427      31
   41412   41418      20   41412   41457       6   41406   41412      16   41490
   41493       1   41490   41496       2   41475   41484      44   41469   41475
      20   41469   41490       6   41463   41469      16   41526   41529       1
   41526   41532       2   41517   41520      17   41517   41523      17   41508
   41517      19   41502   41508      20   41502   41526       6   41496   41502
      16   41547   41550       1   41547   41553       2   41538   41547       6
   41532   41538      16   41595   41598       1   41595   41601       2   41565
   41571      22   41565   41583      22   41559   41565      23   41559   41595
       6   41553   41559      16   41625   41628       1   41625   41631       2
   41607   41613       5   41607   41625       6   41601   41607      16   41673
   41676       1   41673   41679       2   41643   41649      22   41643   41661
      22   41637   41643      23   41637   41673       6   41631   41637      16
   41730   41733       1   41730   41736       2   41700   41706      22   41700
   41718      22   41691   41700      31   41685   41691      20   41685   41730
       6   41679   41685      16   41796   41799       1   41796   41802       2
   41775   41784      10   41766   41775      12   41757   41766      12   41748
   41757      12   41742   41748      14   41742   41796       6   41736   41742
      16   41844   41847       1   41844   41850       2   41814   41820      22
   41814   41832      22   41808   41814      23   41808   41844       6   41802
   41808      16   41865   41868       1   41865   41871       2   41856   41865
       6   41850   41856      16   41886   41889       1   41886   41892       2
   41877   41886       6   41871   41877      16   41928   41931       1   41928
   41934       2   41904   41910      22   41904   41922      40   41898   41904
      23   41898   41928       6   41892   41898      16   41961   41964       1
   41961   41967       2   41946   41955      44   41940   41946      20   41940
   41961       6   41934   41940      16   41997   42000       1   41997   42003
       2   41988   41991      17   41988   41994      17   41979   41988      19
   41973   41979      20   41973   41997       6   41967   41973      16   42045
   42048       1   42045   42051       2   42015   42021      22   42015   42033
      22   42009   42015      23   42009   42045       6   42003   42009      16
   42090   42093       1   42090   42096       2   42081   42084      17   42081
   42087      17   42072   42081      19   42063   42072      36   42057   42063
      20   42057   42090       6   42051   42057      16   42138   42141       1
   42138   42144       2   42108   42114      22   42108   42126      22   42102
   42108      23   42102   42138       6   42096   42102      16   42180   42183
       1   42180   42186       2   42165   42168       1   42165   42171       2
   42156   42165      37   42150   42156      20   42150   42180       6   42144
   42150      16   42225   42228       1   42225   42231       2   42216   42219
      17   42216   42222      17   42207   42216      19   42198   42207      36
   42192   42198      20   42192   42225       6   42186   42192      16   42291
   42294       1   42291   42297       2   42270   42279      10   42261   42270
      12   42252   42261      12   42243   42252      12   42237   42243      14
   42237   42291       6   42231   42237      16   42357   42360       1   42357
   42363       2   42336   42345      10   42327   42336      12   42318   42327
      12   42309   42318      12   42303   42309      14   42303   42357       6
   42297   42303      16   42393   42396       1   42393   42399       2   42384
   42387      17   42384   42390      17   42375   42384      19   42369   42375
      20   42369   42393       6   42363   42369      16   42465   42468       1
   42465   42471       2   42444   42447      28   42444   42456      28   42438
   42444      28   42429   42438      30   42420   42429      12   42411   42420
      12   42405   42411      14   42405   42465       6   42399   42405      16
   42513   42516       1   42513   42519       2   42483   42489      22   42483
   42501      22   42477   42483      23   42477   42513       6   42471   42477
      16   42555   42558       1   42555   42561       2   42531   42537      22
   42531   42549      40   42525   42531      23   42525   42555       6   42519
   42525      16   42594   42597       1   42594   42600       2   42582   42585
       1   42582   42588      55   42573   42582      37   42567   42573      20
   42567   42594       6   42561   42567      16   42624   42627       1   42624
   42630       2   42606   42612       5   42606   42624       6   42600   42606
      16   42681   42684       1   42681   42687       2   42651   42657      22
   42651   42669      22   42642   42651      31   42636   42642      20   42636
   42681       6   42630   42636      16   42723   42726       1   42723   42729
       2   42708   42711       1   42708   42714       2   42699   42708      37
   42693   42699      20   42693   42723       6   42687   42693      16   42753
   42756       1   42753   42759       2   42735   42741       5   42735   42753
       6   42729   42735      16   42795   42798       1   42795   42801       2
   42771   42777      22   42771   42789      40   42765   42771      23   42765
   42795       6   42759   42765      16   42867   42870       1   42867   42873
       2   42846   42849      28   42846   42858      28   42840   42846      28
   42831   42840      30   42822   42831      12   42813   42822      12   42807
   42813      14   42807   42867       6   42801   42807      16   42897   42900
       1   42897   42903       2   42879   42885       5   42879   42897       6
   42873   42879      16   42927   42930       1   42927   42933       2   42909
   42915       5   42909   42927       6   42903   42909      16   42975   42978
       1   42975   42981       2   42945   42951      22   42945   42963      22
   42939   42945      23   42939   42975       6   42933   42939      16   43020
   43023       1   43020   43026       2   43011   43014      17   43011   43017
      17   43002   43011      19   42993   43002      36   42987   42993      20
   42987   43020       6   42981   42987      16   43065   43068       1   43065
   43071       2   43056   43059      17   43056   43062      17   43047   43056
      19   43038   43047      36   43032   43038      20   43032   43065       6
   43026   43032      16   43086   43089       1   43086   43092       2   43077
   43086       6   43071   43077      16   43143   43146       1   43143   43149
       2   43122   43131      43   43104   43110      22   43104   43122      31
   43098   43104      23   43098   43143       6   43092   43098      16   43191
   43194       1   43191   43197       2   43161   43167      22   43161   43179
      22   43155   43161      23   43155   43191       6   43149   43155      16
   43248   43251       1   43248   43254       2   43218   43224      22   43218
   43236      22   43209   43218      31   43203   43209      20   43203   43248
       6   43197   43203      16   43269   43272       1   43269   43275       2
   43260   43269       6   43254   43260      16   43290   43293       1   43290
   43296       2   43281   43290       6   43275   43281      16   43311   43314
       1   43311   43317       2   43302   43311       6   43296   43302      16
   43344   43347       1   43344   43350       2   43329   43338      58   43323
   43329      20   43323   43344       6   43317   43323      16   43374   43377
       1   43374   43380       2   43356   43362       5   43356   43374       6
   43350   43356      16   43431   43434       1   43431   43437       2   43401
   43407      22   43401   43419      22   43392   43401      31   43386   43392
      20   43386   43431       6   43380   43386      16   43488   43491       1
   43488   43494       2   43458   43464      22   43458   43476      22   43449
   43458      31   43443   43449      20   43443   43488       6   43437   43443
      16   43560   43563       1   43560   43566       2   43539   43542      28
   43539   43551      28   43533   43539      28   43524   43533      30   43515
   43524      12   43506   43515      12   43500   43506      14   43500   43560
       6   43494   43500      16   43593   43596       1   43593   43599       2
   43578   43587      58   43572   43578      20   43572   43593       6   43566
   43572      16   43650   43653       1   43650   43656       2   43629   43638
      43   43611   43617      22   43611   43629      31   43605   43611      23
   43605   43650       6   43599   43605      16   43692   43695       1   43692
   43698       2   43686   43692       6   43677   43686       5   43668   43677
      41   43659   43668      41   43656   43659      42   43656   43686      16
   43722   43725       1   43722   43728       2   43704   43710       5   43704
   43722       6   43698   43704      16   43779   43782       1   43779   43785
       2   43749   43755      22   43749   43767      22   43740   43749      31
   43734   43740      20   43734   43779       6   43728   43734      16   43815
   43818       1   43815   43821       2   43806   43809      17   43806   43812
      17   43797   43806      19   43791   43797      20   43791   43815       6
   43785   43791      16   43848   43851       1   43848   43854       2   43833
   43842      44   43827   43833      20   43827   43848       6   43821   43827
      16   43905   43908       1   43905   43911       2   43875   43881      22
   43875   43893      22   43866   43875      31   43860   43866      20   43860
   43905       6   43854   43860      16   43947   43950       1   43947   43953
       2   43923   43929      22   43923   43941      40   43917   43923      23
   43917   43947       6   43911   43917      16   43989   43992       1   43989
   43995       2   43983   43989       6   43974   43983       5   43965   43974
      41   43956   43965      41   43953   43956      42   43953   43983      16
   44019   44022       1   44019   44025       2   44001   44007       5   44001
   44019       6   43995   44001      16   44061   44064       1   44061   44067
       2   44046   44049       1   44046   44052       2   44037   44046      37
   44031   44037      20   44031   44061       6   44025   44031      16   44106
   44109       1   44106   44112       2   44097   44100      17   44097   44103
      17   44088   44097      19   44079   44088      36   44073   44079      20
   44073   44106       6   44067   44073      16   44142   44145       1   44142
   44148       2   44133   44136      17   44133   44139      17   44124   44133
      19   44118   44124      20   44118   44142       6   44112   44118      16
   44193   44196       1   44193   44199       2   44178   44181       1   44178
   44184       2   44169   44178      37   44160   44169      36   44154   44160
      20   44154   44193       6   44148   44154      16   44259   44262       1
   44259   44265       2   44238   44247      10   44229   44238      12   44220
   44229      12   44211   44220      12   44205   44211      14   44205   44259
       6   44199   44205      16   44316   44319       1   44316   44322       2
   44295   44304      43   44277   44283      22   44277   44295      31   44271
   44277      23   44271   44316       6   44265   44271      16   44337   44340
       1   44337   44343       2   44328   44337       6   44322   44328      16
   44394   44397       1   44394   44400       2   44373   44382      43   44355
   44361      22   44355   44373      31   44349   44355      23   44349   44394
       6   44343   44349      16   44439   44442       1   44439   44445       2
   44430   44433      17   44430   44436      17   44421   44430      19   44412
   44421      36   44406   44412      20   44406   44439       6   44400   44406
      16   44496   44499       1   44496   44502       2   44475   44484      43
   44457   44463      22   44457   44475      31   44451   44457      23   44451
   44496       6   44445   44451      16   44553   44556       1   44553   44559
       2   44532   44541      43   44514   44520      22   44514   44532      31
   44508   44514      23   44508   44553       6   44502   44508      16   44619
   44622       1   44619   44625       2   44598   44607      10   44589   44598
      12   44580   44589      12   44571   44580      12   44565   44571      14
   44565   44619       6   44559   44565      16   44691   44694       1   44691
   44697       2   44670   44673      28   44670   44682      28   44664   44670
      28   44655   44664      30   44646   44655      12   44637   44646      12
   44631   44637      14   44631   44691       6   44625   44631      16   44733
   44736       1   44733   44739       2   44709   44715      22   44709   44727
      40   44703   44709      23   44703   44733       6   44697   44703      16
   44790   44793       1   44790   44796       2   44760   44766      22   44760
   44778      22   44751   44760      31   44745   44751      20   44745   44790
       6   44739   44745      16   44856   44859       1   44856   44862       2
   44835   44844      10   44826   44835      12   44817   44826      12   44808
   44817      12   44802   44808      14   44802   44856       6   44796   44802
      16   44913   44916       1   44913   44919       2   44892   44901      43
   44874   44880      22   44874   44892      31   44868   44874      23   44868
   44913       6   44862   44868      16   44955   44958       1   44955   44961
       2   44949   44955       6   44940   44949       5   44931   44940      41
   44922   44931      41   44919   44922      42   44919   44949      16   44985
   44988       1   44985   44991       2   44967   44973       5   44967   44985
       6   44961   44967      16   45036   45039       1   45036   45042       2
   45021   45024      33   45012   45021      35   45003   45012      36   44997
   45003      20   44997   45036       6   44991   44997      16   45078   45081
       1   45078   45084       2   45054   45060      22   45054   45072      40
   45048   45054      23   45048   45078       6   45042   45048      16   45135
   45138       1   45135   45141       2   45114   45123      43   45096   45102
      22   45096   45114      31   45090   45096      23   45090   45135       6
   45084   45090      16   45165   45168       1   45165   45171       2   45147
   45153       5   45147   45165       6   45141   45147      16   45231   45234
       1   45231   45237       2   45210   45219      10   45201   45210      12
   45192   45201      12   45183   45192      12   45177   45183      14   45177
   45231       6   45171   45177      16   45273   45276       1   45273   45279
       2   45258   45261       1   45258   45264       2   45249   45258      37
   45243   45249      20   45243   45273       6   45237   45243      16   45303
   45306       1   45303   45309       2   45285   45291       5   45285   45303
       6   45279   45285      16   45324   45327       1   45324   45330       2
   45315   45324       6   45309   45315      16   45372   45375       1   45372
   45378       2   45342   45348      22   45342   45360      22   45336   45342
      23   45336   45372       6   45330   45336      16   45417   45420       1
   45417   45423       2   45408   45411      17   45408   45414      17   45399
   45408      19   45390   45399      36   45384   45390      20   45384   45417
       6   45378   45384      16   45438   45441       1   45438   45444       2
   45429   45438       6   45423   45429      16   45471   45474       1   45471
   45477       2   45456   45465      44   45450   45456      20   45450   45471
       6   45444   45450      16   45528   45531       1   45528   45534       2
   45498   45504      22   45498   45516      22   45489   45498      31   45483
   45489      20   45483   45528       6   45477   45483      16   45585   45588
       1   45585   45591       2   45564   45573      43   45546   45552      22
   45546   45564      31   45540   45546      23   45540   45585       6   45534
   45540      16   45633   45636       1   45633   45639       2   45603   45609
      22   45603   45621      22   45597   45603      23   45597   45633       6
   45591   45597      16   45678   45681       1   45678   45684       2   45669
   45672      17   45669   45675      17   45660   45669      19   45651   45660
      36   45645   45651      20   45645   45678       6   45639   45645      16
   45744   45747       1   45744   45750       2   45723   45732      10   45714
   45723      12   45705   45714      12   45696   45705      12   45690   45696
      14   45690   45744       6   45684   45690      16   45801   45804       1
   45801   45807       2   45780   45789      43   45762   45768      22   45762
   45780      31   45756   45762      23   45756   45801       6   45750   45756
      16   45852   45855       1   45852   45858       2   45837   45840      33
   45828   45837      35   45819   45828      36   45813   45819      20   45813
   45852       6   45807   45813      16   45903   45906       1   45903   45909
       2   45888   45891       1   45888   45894       2   45879   45888      37
   45870   45879      36   45864   45870      20   45864   45903       6   45858
   45864      16   45936   45939       1   45936   45942       2   45921   45930
      44   45915   45921      20   45915   45936       6   45909   45915      16
   45969   45972       1   45969   45975       2   45954   45963      44   45948
   45954      20   45948   45969       6   45942   45948      16   46002   46005
       1   46002   46008       2   45987   45996      44   45981   45987      20
   45981   46002       6   45975   45981      16   46047   46050       1   46047
   46053       2   46038   46041      17   46038   46044      17   46029   46038
      19   46020   46029      36   46014   46020      20   46014   46047       6
   46008   46014      16   46095   46098       1   46095   46101       2   46065
   46071      22   46065   46083      22   46059   46065      23   46059   46095
       6   46053   46059      16   46116   46119       1   46116   46122       2
   46107   46116       6   46101   46107      16   46179   46182       1   46179
   46185       2   46167   46173      25   46158   46161      55   46158   46167
      56   46152   46158      56   46146   46152      25   46143   46146      25
   46143   46173      25   46134   46143      26   46128   46134       5   46128
   46179       6   46122   46128      16   46215   46218       1   46215   46221
       2   46206   46209      17   46206   46212      17   46197   46206      19
   46191   46197      20   46191   46215       6   46185   46191      16   46245
   46248       1   46245   46251       2   46227   46233       5   46227   46245
       6   46221   46227      16   46296   46299       1   46296   46302       2
   46281   46284      33   46272   46281      35   46263   46272      36   46257
   46263      20   46257   46296       6   46251   46257      16   46326   46329
       1   46326   46332       2   46308   46314       5   46308   46326       6
   46302   46308      16   46347   46350       1   46347   46353       2   46338
   46347       6   46332   46338      16   46383   46386       1   46383   46389
       2   46374   46377      17   46374   46380      17   46365   46374      19
   46359   46365      20   46359   46383       6   46353   46359      16   46443
   46446       1   46443   46449       2   46431   46437      25   46425   46431
      25   46419   46425      25   46413   46419      25   46410   46413      25
   46410   46437      25   46401   46410      26   46395   46401       5   46395
   46443       6   46389   46395      16   46491   46494       1   46491   46497
       2   46461   46467      22   46461   46479      22   46455   46461      23
   46455   46491       6   46449   46455      16   46533   46536       1   46533
   46539       2   46518   46521       1   46518   46524       2   46509   46518
      37   46503   46509      20   46503   46533       6   46497   46503      16
   46584   46587       1   46584   46590       2   46569   46572      33   46560
   46569      35   46551   46560      36   46545   46551      20   46545   46584
       6   46539   46545      16   46632   46635       1   46632   46638       2
   46602   46608      22   46602   46620      22   46596   46602      23   46596
   46632       6   46590   46596      16   46677   46680       1   46677   46683
       2   46668   46671      17   46668   46674      17   46659   46668      19
   46650   46659      36   46644   46650      20   46644   46677       6   46638
   46644      16   46743   46746       1   46743   46749       2   46722   46731
      10   46713   46722      12   46704   46713      12   46695   46704      12
   46689   46695      14   46689   46743       6   46683   46689      16   46764
   46767       1   46764   46770       2   46755   46764       6   46749   46755
      16   46821   46824       1   46821   46827       2   46800   46809      43
   46782   46788      22   46782   46800      31   46776   46782      23   46776
   46821       6   46770   46776      16   46878   46881       1   46878   46884
       2   46857   46866      43   46839   46845      22   46839   46857      31
   46833   46839      23   46833   46878       6   46827   46833      16   46914
   46917       1   46914   46920       2   46905   46908      17   46905   46911
      17   46896   46905      19   46890   46896      20   46890   46914       6
   46884   46890      16   46956   46959       1   46956   46962       2   46950
   46956       6   46941   46950       5   46932   46941      41   46923   46932
      41   46920   46923      42   46920   46950      16   46998   47001       1
   46998   47004       2   46974   46980      22   46974   46992      40   46968
   46974      23   46968   46998       6   46962   46968      16   47064   47067
       1   47064   47070       2   47043   47052      10   47034   47043      12
   47025   47034      12   47016   47025      12   47010   47016      14   47010
   47064       6   47004   47010      16   47112   47115       1   47112   47118
       2   47082   47088      22   47082   47100      22   47076   47082      23
   47076   47112       6   47070   47076      16   47160   47163       1   47160
   47166       2   47130   47136      22   47130   47148      22   47124   47130
      23   47124   47160       6   47118   47124      16   47232   47235       1
   47232   47238       2   47211   47214      28   47211   47223      28   47205
   47211      28   47196   47205      30   47187   47196      12   47178   47187
      12   47172   47178      14   47172   47232       6   47166   47172      16
   47274   47277       1   47274   47280       2   47250   47256      22   47250
   47268      40   47244   47250      23   47244   47274       6   47238   47244
      16   47304   47307       1   47304   47310       2   47286   47292       5
   47286   47304       6   47280   47286      16   47361   47364       1   47361
   47367       2   47331   47337      22   47331   47349      22   47322   47331
      31   47316   47322      20   47316   47361       6   47310   47316      16
   47418   47421       1   47418   47424       2   47388   47394      22   47388
   47406      22   47379   47388      31   47373   47379      20   47373   47418
       6   47367   47373      16   47454   47457       1   47454   47460       2
   47445   47448      17   47445   47451      17   47436   47445      19   47430
   47436      20   47430   47454       6   47424   47430      16   47484   47487
       1   47484   47490       2   47466   47472       5   47466   47484       6
   47460   47466      16   47514   47517       1   47514   47520       2   47496
   47502       5   47496   47514       6   47490   47496      16   47535   47538
       1   47535   47541       2   47526   47535       6   47520   47526      16
   47583   47586       1   47583   47589       2   47553   47559      22   47553
   47571      22   47547   47553      23   47547   47583       6   47541   47547
      16   47613   47616       1   47613   47619       2   47595   47601       5
   47595   47613       6   47589   47595      16   47646   47649       1   47646
   47652       2   47631   47640      44   47625   47631      20   47625   47646
       6   47619   47625      16   47703   47706       1   47703   47709       2
   47673   47679      22   47673   47691      22   47664   47673      31   47658
   47664      20   47658   47703       6   47652   47658      16   47760   47763
       1   47760   47766       2   47730   47736      22   47730   47748      22
   47721   47730      31   47715   47721      20   47715   47760       6   47709
   47715      16   47802   47805       1   47802   47808       2   47778   47784
      22   47778   47796      40   47772   47778      23   47772   47802       6
   47766   47772      16   47844   47847       1   47844   47850       2   47820
   47826      22   47820   47838      40   47814   47820      23   47814   47844
       6   47808   47814      16   47874   47877       1   47874   47880       2
   47856   47862       5   47856   47874       6   47850   47856      16   47919
   47922       1   47919   47925       2   47910   47913      17   47910   47916
      17   47901   47910      19   47892   47901      36   47886   47892      20
   47886   47919       6   47880   47886      16   47967   47970       1   47967
   47973       2   47937   47943      22   47937   47955      22   47931   47937
      23   47931   47967       6   47925   47931      16   48015   48018       1
   48015   48021       2   47985   47991      22   47985   48003      22   47979
   47985      23   47979   48015       6   47973   47979      16   48063   48066
       1   48063   48069       2   48033   48039      22   48033   48051      22
   48027   48033      23   48027   48063       6   48021   48027      16   48105
   48108       1   48105   48111       2   48081   48087      22   48081   48099
      40   48075   48081      23   48075   48105       6   48069   48075      16
   48150   48153       1   48150   48156       2   48141   48144      17   48141
   48147      17   48132   48141      19   48123   48132      36   48117   48123
      20   48117   48150       6   48111   48117      16   48207   48210       1
   48207   48213       2   48186   48195      43   48168   48174      22   48168
   48186      31   48162   48168      23   48162   48207       6   48156   48162
      16   48249   48252       1   48249   48255       2   48243   48249       6
   48234   48243       5   48225   48234      41   48216   48225      41   48213
   48216      42   48213   48243      16   48315   48318       1   48315   48321
       2   48294   48303      10   48285   48294      12   48276   48285      12
   48267   48276      12   48261   48267      14   48261   48315       6   48255
   48261      16   48360   48363      65   48360   48366      65   48351   48354
      17   48351   48357      17   48342   48351      19   48333   48342      36
   48327   48333      20   48327   48360       6   48321   48327      16   48474
   48480      66   48462   48468      66   48462   48474      41   48456   48459
      67   48450   48456      69   48447   48450      69   48435   48438      28
   48435   48447      70   48432   48435      45   48432   48459      71   48429
   48432      72   48423   48429      74   48420   48423      75   48420   48459
      76   48414   48420      78   48414   48474      41   48411   48414      79
   48405   48411      79   48405   48462      41   48396   48405      41   48393
   48396      79   48384   48387      80   48384   48390      80   48384   48393
      81   48381   48384      81   48372   48375      82   48372   48378      82
   48372   48381      81   48369   48372      82   48492   48495      84   48492
   48498      84   48492   48501      85   48492   48507      84   48540   48543
       1   48540   48546       2   48522   48528       5   48522   48540       6
   48510   48522       8   48606   48609       1   48606   48612       2   48585
   48594      10   48576   48585      12   48567   48576      12   48558   48567
      12   48552   48558      14   48552   48606       6   48546   48552      16
   48642   48645       1   48642   48648       2   48633   48636      17   48633
   48639      17   48624   48633      19   48618   48624      20   48618   48642
       6   48612   48618      16   48690   48693       1   48690   48696       2
   48660   48666      22   48660   48678      22   48654   48660      23   48654
```
