## Supplementary material for "How a pathogenic mutation impairs Hsp60 functional dynamics from monomeric to fully assembled states": Input scripts and videos: D_V72I_ASPASH_ADP.top (part 47 of 116)

```
   48690       6   48648   48654      16   48756   48759       1   48756   48762
       2   48735   48744      10   48726   48735      12   48717   48726      12
   48708   48717      12   48702   48708      14   48702   48756       6   48696
   48702      16   48816   48819       1   48816   48822       2   48804   48810
      25   48798   48804      25   48792   48798      25   48786   48792      25
   48783   48786      25   48783   48810      25   48774   48783      26   48768
   48774       5   48768   48816       6   48762   48768      16   48837   48840
       1   48837   48843       2   48828   48837       6   48822   48828      16
   48867   48870       1   48867   48873       2   48849   48855       5   48849
   48867       6   48843   48849      16   48903   48906       1   48903   48909
       2   48894   48897      17   48894   48900      17   48885   48894      19
   48879   48885      20   48879   48903       6   48873   48879      16   48933
   48936       1   48933   48939       2   48915   48921       5   48915   48933
       6   48909   48915      16   49005   49008       1   49005   49011       2
   48984   48987      28   48984   48996      28   48978   48984      28   48969
   48978      30   48960   48969      12   48951   48960      12   48945   48951
      14   48945   49005       6   48939   48945      16   49035   49038       1
   49035   49041       2   49017   49023       5   49017   49035       6   49011
   49017      16   49092   49095       1   49092   49098       2   49062   49068
      22   49062   49080      22   49053   49062      31   49047   49053      20
   49047   49092       6   49041   49047      16   49143   49146       1   49143
   49149       2   49128   49131      33   49119   49128      35   49110   49119
      36   49104   49110      20   49104   49143       6   49098   49104      16
   49200   49203       1   49200   49206       2   49170   49176      22   49170
   49188      22   49161   49170      31   49155   49161      20   49155   49200
       6   49149   49155      16   49251   49254       1   49251   49257       2
   49236   49239       1   49236   49242       2   49227   49236      37   49218
   49227      36   49212   49218      20   49212   49251       6   49206   49212
      16   49272   49275       1   49272   49278       2   49263   49272       6
   49257   49263      16   49320   49323       1   49320   49326       2   49290
   49296      22   49290   49308      22   49284   49290      23   49284   49320
       6   49278   49284      16   49356   49359       1   49356   49362       2
   49347   49350      17   49347   49353      17   49338   49347      19   49332
   49338      20   49332   49356       6   49326   49332      16   49413   49416
       1   49413   49419       2   49383   49389      22   49383   49401      22
   49374   49383      31   49368   49374      20   49368   49413       6   49362
   49368      16   49470   49473       1   49470   49476       2   49440   49446
      22   49440   49458      22   49431   49440      31   49425   49431      20
   49425   49470       6   49419   49425      16   49500   49503       1   49500
   49506       2   49482   49488       5   49482   49500       6   49476   49482
      16   49536   49539       1   49536   49542       2   49527   49530      17
   49527   49533      17   49518   49527      19   49512   49518      20   49512
   49536       6   49506   49512      16   49566   49569       1   49566   49572
       2   49548   49554       5   49548   49566       6   49542   49548      16
   49614   49617       1   49614   49620       2   49584   49590      22   49584
   49602      22   49578   49584      23   49578   49614       6   49572   49578
      16   49644   49647       1   49644   49650       2   49626   49632       5
   49626   49644       6   49620   49626      16   49692   49695       1   49692
   49698       2   49662   49668      22   49662   49680      22   49656   49662
      23   49656   49692       6   49650   49656      16   49734   49737       1
   49734   49740       2   49710   49716      22   49710   49728      40   49704
   49710      23   49704   49734       6   49698   49704      16   49785   49788
       1   49785   49791       2   49770   49773      33   49761   49770      35
   49752   49761      36   49746   49752      20   49746   49785       6   49740
   49746      16   49806   49809       1   49806   49812       2   49797   49806
       6   49791   49797      16   49848   49851       1   49848   49854       2
   49842   49848       6   49833   49842       5   49824   49833      41   49815
   49824      41   49812   49815      42   49812   49842      16   49914   49917
       1   49914   49920       2   49893   49902      10   49884   49893      12
   49875   49884      12   49866   49875      12   49860   49866      14   49860
   49914       6   49854   49860      16   49935   49938       1   49935   49941
       2   49926   49935       6   49920   49926      16   50007   50010       1
   50007   50013       2   49986   49989      28   49986   49998      28   49980
   49986      28   49971   49980      30   49962   49971      12   49953   49962
      12   49947   49953      14   49947   50007       6   49941   49947      16
   50049   50052       1   50049   50055       2   50025   50031      22   50025
   50043      40   50019   50025      23   50019   50049       6   50013   50019
      16   50097   50100       1   50097   50103       2   50067   50073      22
   50067   50085      22   50061   50067      23   50061   50097       6   50055
   50061      16   50154   50157       1   50154   50160       2   50133   50142
      43   50115   50121      22   50115   50133      31   50109   50115      23
   50109   50154       6   50103   50109      16   50211   50214       1   50211
   50217       2   50190   50199      43   50172   50178      22   50172   50190
      31   50166   50172      23   50166   50211       6   50160   50166      16
   50256   50259       1   50256   50262       2   50247   50250      17   50247
   50253      17   50238   50247      19   50229   50238      36   50223   50229
      20   50223   50256       6   50217   50223      16   50307   50310       1
   50307   50313       2   50292   50295       1   50292   50298       2   50283
   50292      37   50274   50283      36   50268   50274      20   50268   50307
       6   50262   50268      16   50340   50343       1   50340   50346       2
   50325   50334      44   50319   50325      20   50319   50340       6   50313
   50319      16   50412   50415       1   50412   50418       2   50403   50409
      45   50397   50403      25   50391   50397      25   50385   50391      25
   50382   50385      46   50382   50409      47   50376   50382      49   50370
   50376      51   50367   50370      52   50367   50409      53   50358   50367
      54   50352   50358       5   50352   50412       6   50346   50352      16
   50433   50436       1   50433   50439       2   50424   50433       6   50418
   50424      16   50466   50469       1   50466   50472       2   50451   50460
      44   50445   50451      20   50445   50466       6   50439   50445      16
   50508   50511       1   50508   50514       2   50502   50508       6   50493
   50502       5   50484   50493      41   50475   50484      41   50472   50475
      42   50472   50502      16   50574   50577       1   50574   50580       2
   50553   50562      10   50544   50553      12   50535   50544      12   50526
   50535      12   50520   50526      14   50520   50574       6   50514   50520
      16   50622   50625       1   50622   50628       2   50592   50598      22
   50592   50610      22   50586   50592      23   50586   50622       6   50580
   50586      16   50664   50667       1   50664   50670       2   50640   50646
      22   50640   50658      40   50634   50640      23   50634   50664       6
   50628   50634      16   50730   50733       1   50730   50736       2   50709
   50718      10   50700   50709      12   50691   50700      12   50682   50691
      12   50676   50682      14   50676   50730       6   50670   50676      16
   50766   50769       1   50766   50772       2   50757   50760      17   50757
   50763      17   50748   50757      19   50742   50748      20   50742   50766
       6   50736   50742      16   50787   50790       1   50787   50793       2
   50778   50787       6   50772   50778      16   50835   50838       1   50835
   50841       2   50805   50811      22   50805   50823      22   50799   50805
      23   50799   50835       6   50793   50799      16   50877   50880       1
   50877   50883       2   50853   50859      22   50853   50871      40   50847
   50853      23   50847   50877       6   50841   50847      16   50925   50928
       1   50925   50931       2   50895   50901      22   50895   50913      22
   50889   50895      23   50889   50925       6   50883   50889      16   50955
   50958       1   50955   50961       2   50937   50943       5   50937   50955
       6   50931   50937      16   51021   51024       1   51021   51027       2
   51000   51009      10   50991   51000      12   50982   50991      12   50973
   50982      12   50967   50973      14   50967   51021       6   50961   50967
      16   51054   51057       1   51054   51060       2   51039   51048      44
   51033   51039      20   51033   51054       6   51027   51033      16   51111
   51114       1   51111   51117       2   51090   51099      43   51072   51078
      22   51072   51090      31   51066   51072      23   51066   51111       6
   51060   51066      16   51147   51150       1   51147   51153       2   51138
   51141      17   51138   51144      17   51129   51138      19   51123   51129
      20   51123   51147       6   51117   51123      16   51204   51207       1
   51204   51210       2   51174   51180      22   51174   51192      22   51165
   51174      31   51159   51165      20   51159   51204       6   51153   51159
      16   51270   51273       1   51270   51276       2   51249   51258      10
   51240   51249      12   51231   51240      12   51222   51231      12   51216
   51222      14   51216   51270       6   51210   51216      16   51306   51309
       1   51306   51312       2   51297   51300      17   51297   51303      17
   51288   51297      19   51282   51288      20   51282   51306       6   51276
   51282      16   51372   51375       1   51372   51378       2   51351   51360
      10   51342   51351      12   51333   51342      12   51324   51333      12
   51318   51324      14   51318   51372       6   51312   51318      16   51435
   51438       1   51435   51441       2   51423   51429      25   51414   51417
      55   51414   51423      56   51408   51414      56   51402   51408      25
   51399   51402      25   51399   51429      25   51390   51399      26   51384
   51390       5   51384   51435       6   51378   51384      16   51501   51504
       1   51501   51507       2   51480   51489      10   51471   51480      12
   51462   51471      12   51453   51462      12   51447   51453      14   51447
   51501       6   51441   51447      16   51543   51546       1   51543   51549
       2   51528   51531       1   51528   51534       2   51519   51528      37
   51513   51519      20   51513   51543       6   51507   51513      16   51600
   51603       1   51600   51606       2   51579   51588      43   51561   51567
      22   51561   51579      31   51555   51561      23   51555   51600       6
   51549   51555      16   51621   51624       1   51621   51627       2   51612
   51621       6   51606   51612      16   51651   51654       1   51651   51657
       2   51633   51639       5   51633   51651       6   51627   51633      16
   51717   51720       1   51717   51723       2   51696   51705      10   51687
   51696      12   51678   51687      12   51669   51678      12   51663   51669
      14   51663   51717       6   51657   51663      16   51774   51777       1
   51774   51780       2   51744   51750      22   51744   51762      22   51735
   51744      31   51729   51735      20   51729   51774       6   51723   51729
      16   51831   51834       1   51831   51837       2   51810   51819      43
   51792   51798      22   51792   51810      31   51786   51792      23   51786
   51831       6   51780   51786      16   51882   51885       1   51882   51888
       2   51867   51870       1   51867   51873       2   51858   51867      37
   51849   51858      36   51843   51849      20   51843   51882       6   51837
   51843      16   51918   51921       1   51918   51924       2   51909   51912
      17   51909   51915      17   51900   51909      19   51894   51900      20
   51894   51918       6   51888   51894      16   51966   51969       1   51966
   51972       2   51936   51942      22   51936   51954      22   51930   51936
      23   51930   51966       6   51924   51930      16   51996   51999       1
   51996   52002       2   51978   51984       5   51978   51996       6   51972
   51978      16   52038   52041       1   52038   52044       2   52023   52026
       1   52023   52029       2   52014   52023      37   52008   52014      20
   52008   52038       6   52002   52008      16   52080   52083       1   52080
   52086       2   52065   52068       1   52065   52071       2   52056   52065
      37   52050   52056      20   52050   52080       6   52044   52050      16
   52122   52125       1   52122   52128       2   52098   52104      22   52098
   52116      40   52092   52098      23   52092   52122       6   52086   52092
      16   52164   52167       1   52164   52170       2   52149   52152       1
   52149   52155       2   52140   52149      37   52134   52140      20   52134
   52164       6   52128   52134      16   52209   52212       1   52209   52215
       2   52200   52203      17   52200   52206      17   52191   52200      19
   52182   52191      36   52176   52182      20   52176   52209       6   52170
   52176      16   52254   52257       1   52254   52260       2   52245   52248
      17   52245   52251      17   52236   52245      19   52227   52236      36
   52221   52227      20   52221   52254       6   52215   52221      16   52284
   52287       1   52284   52290       2   52266   52272       5   52266   52284
       6   52260   52266      16   52305   52308       1   52305   52311       2
   52296   52305       6   52290   52296      16   52341   52344       1   52341
   52347       2   52332   52335      17   52332   52338      17   52323   52332
      19   52317   52323      20   52317   52341       6   52311   52317      16
   52362   52365       1   52362   52368       2   52353   52362       6   52347
   52353      16   52404   52407       1   52404   52410       2   52380   52386
      22   52380   52398      40   52374   52380      23   52374   52404       6
   52368   52374      16   52446   52449       1   52446   52452       2   52422
   52428      22   52422   52440      40   52416   52422      23   52416   52446
       6   52410   52416      16   52488   52491       1   52488   52494       2
   52464   52470      22   52464   52482      40   52458   52464      23   52458
   52488       6   52452   52458      16   52518   52521       1   52518   52524
       2   52500   52506       5   52500   52518       6   52494   52500      16
   52560   52563       1   52560   52566       2   52536   52542      22   52536
   52554      40   52530   52536      23   52530   52560       6   52524   52530
      16   52608   52611       1   52608   52614       2   52578   52584      22
   52578   52596      22   52572   52578      23   52572   52608       6   52566
   52572      16   52665   52668       1   52665   52671       2   52635   52641
      22   52635   52653      22   52626   52635      31   52620   52626      20
   52620   52665       6   52614   52620      16   52695   52698       1   52695
   52701       2   52677   52683       5   52677   52695       6   52671   52677
      16   52767   52770       1   52767   52773       2   52746   52749      28
   52746   52758      28   52740   52746      28   52731   52740      30   52722
   52731      12   52713   52722      12   52707   52713      14   52707   52767
       6   52701   52707      16   52800   52803       1   52800   52806       2
   52785   52794      44   52779   52785      20   52779   52800       6   52773
   52779      16   52857   52860       1   52857   52863       2   52836   52845
      43   52818   52824      22   52818   52836      31   52812   52818      23
   52812   52857       6   52806   52812      16   52887   52890       1   52887
   52893       2   52869   52875       5   52869   52887       6   52863   52869
      16   52953   52956       1   52953   52959       2   52932   52941      10
   52923   52932      12   52914   52923      12   52905   52914      12   52899
   52905      14   52899   52953       6   52893   52899      16   52998   53001
       1   52998   53004       2   52989   52992      17   52989   52995      17
   52980   52989      19   52971   52980      36   52965   52971      20   52965
   52998       6   52959   52965      16   53019   53022       1   53019   53025
       2   53010   53019       6   53004   53010      16   53079   53082       1
   53079   53085       2   53067   53073      25   53061   53067      25   53055
   53061      25   53049   53055      25   53046   53049      25   53046   53073
      25   53037   53046      26   53031   53037       5   53031   53079       6
   53025   53031      16   53124   53127       1   53124   53130       2   53115
   53118      17   53115   53121      17   53106   53115      19   53097   53106
      36   53091   53097      20   53091   53124       6   53085   53091      16
   53190   53193       1   53190   53196       2   53169   53178      10   53160
   53169      12   53151   53160      12   53142   53151      12   53136   53142
      14   53136   53190       6   53130   53136      16   53247   53250       1
   53247   53253       2   53226   53235      43   53208   53214      22   53208
   53226      31   53202   53208      23   53202   53247       6   53196   53202
      16   53280   53283       1   53280   53286       2   53265   53274      44
   53259   53265      20   53259   53280       6   53253   53259      16   53346
   53349       1   53346   53352       2   53325   53334      10   53316   53325
      12   53307   53316      12   53298   53307      12   53292   53298      14
   53292   53346       6   53286   53292      16   53367   53370       1   53367
   53373       2   53358   53367       6   53352   53358      16   53397   53400
       1   53397   53403       2   53379   53385       5   53379   53397       6
   53373   53379      16   53439   53442       1   53439   53445       2   53424
   53427       1   53424   53430       2   53415   53424      37   53409   53415
      20   53409   53439       6   53403   53409      16   53481   53484       1
   53481   53487       2   53475   53481       6   53466   53475       5   53457
   53466      41   53448   53457      41   53445   53448      42   53445   53475
      16   53529   53532       1   53529   53535       2   53499   53505      22
   53499   53517      22   53493   53499      23   53493   53529       6   53487
   53493      16   53574   53577       1   53574   53580       2   53565   53568
      17   53565   53571      17   53556   53565      19   53547   53556      36
   53541   53547      20   53541   53574       6   53535   53541      16   53631
   53634       1   53631   53637       2   53610   53619      43   53592   53598
      22   53592   53610      31   53586   53592      23   53586   53631       6
   53580   53586      16   53703   53706       1   53703   53709       2   53682
   53685      28   53682   53694      28   53676   53682      28   53667   53676
      30   53658   53667      12   53649   53658      12   53643   53649      14
   53643   53703       6   53637   53643      16   53775   53778       1   53775
   53781       2   53754   53757      28   53754   53766      28   53748   53754
      28   53739   53748      30   53730   53739      12   53721   53730      12
   53715   53721      14   53715   53775       6   53709   53715      16   53796
   53799       1   53796   53802       2   53787   53796       6   53781   53787
      16   53844   53847       1   53844   53850       2   53814   53820      22
   53814   53832      22   53808   53814      23   53808   53844       6   53802
   53808      16   53895   53898       1   53895   53901       2   53880   53883
      33   53871   53880      35   53862   53871      36   53856   53862      20
   53856   53895       6   53850   53856      16   53952   53955       1   53952
   53958       2   53922   53928      22   53922   53940      22   53913   53922
      31   53907   53913      20   53907   53952       6   53901   53907      16
   53982   53985       1   53982   53988       2   53964   53970       5   53964
   53982       6   53958   53964      16   54030   54033       1   54030   54036
       2   54000   54006      22   54000   54018      22   53994   54000      23
   53994   54030       6   53988   53994      16   54066   54069       1   54066
   54072       2   54057   54060      17   54057   54063      17   54048   54057
      19   54042   54048      20   54042   54066       6   54036   54042      16
   54096   54099       1   54096   54102       2   54078   54084       5   54078
   54096       6   54072   54078      16   54144   54147       1   54144   54150
       2   54114   54120      22   54114   54132      22   54108   54114      23
   54108   54144       6   54102   54108      16   54201   54204       1   54201
   54207       2   54180   54189      43   54162   54168      22   54162   54180
      31   54156   54162      23   54156   54201       6   54150   54156      16
   54231   54234       1   54231   54237       2   54213   54219       5   54213
   54231       6   54207   54213      16   54276   54279       1   54276   54282
       2   54267   54270      17   54267   54273      17   54258   54267      19
   54249   54258      36   54243   54249      20   54243   54276       6   54237
   54243      16   54333   54336       1   54333   54339       2   54303   54309
      22   54303   54321      22   54294   54303      31   54288   54294      20
   54288   54333       6   54282   54288      16   54399   54402       1   54399
   54405       2   54378   54387      10   54369   54378      12   54360   54369
      12   54351   54360      12   54345   54351      14   54345   54399       6
   54339   54345      16   54465   54468       1   54465   54471       2   54444
   54453      10   54435   54444      12   54426   54435      12   54417   54426
      12   54411   54417      14   54411   54465       6   54405   54411      16
   54516   54519       1   54516   54522       2   54501   54504       1   54501
   54507       2   54492   54501      37   54483   54492      36   54477   54483
      20   54477   54516       6   54471   54477      16   54549   54552       1
   54549   54555       2   54534   54543      44   54528   54534      20   54528
   54549       6   54522   54528      16   54615   54618       1   54615   54621
       2   54594   54603      10   54585   54594      12   54576   54585      12
   54567   54576      12   54561   54567      14   54561   54615       6   54555
   54561      16   54657   54660       1   54657   54663       2   54651   54657
       6   54642   54651       5   54633   54642      41   54624   54633      41
   54621   54624      42   54621   54651      16   54705   54708       1   54705
   54711       2   54675   54681      22   54675   54693      22   54669   54675
      23   54669   54705       6   54663   54669      16   54747   54750       1
   54747   54753       2   54723   54729      22   54723   54741      40   54717
   54723      23   54717   54747       6   54711   54717      16   54789   54792
       1   54789   54795       2   54765   54771      22   54765   54783      40
   54759   54765      23   54759   54789       6   54753   54759      16   54831
   54834       1   54831   54837       2   54825   54831       6   54816   54825
       5   54807   54816      41   54798   54807      41   54795   54798      42
   54795   54825      16   54876   54879       1   54876   54882       2   54867
   54870      17   54867   54873      17   54858   54867      19   54849   54858
      36   54843   54849      20   54843   54876       6   54837   54843      16
   54921   54924       1   54921   54927       2   54912   54915      17   54912
   54918      17   54903   54912      19   54894   54903      36   54888   54894
      20   54888   54921       6   54882   54888      16   54978   54981       1
   54978   54984       2   54957   54966      43   54939   54945      22   54939
   54957      31   54933   54939      23   54933   54978       6   54927   54933
      16   55008   55011       1   55008   55014       2   54990   54996       5
   54990   55008       6   54984   54990      16   55059   55062       1   55059
   55065       2   55044   55047       1   55044   55050       2   55035   55044
      37   55026   55035      36   55020   55026      20   55020   55059       6
   55014   55020      16   55107   55110       1   55107   55113       2   55077
   55083      22   55077   55095      22   55071   55077      23   55071   55107
       6   55065   55071      16   55137   55140       1   55137   55143       2
   55119   55125       5   55119   55137       6   55113   55119      16   55179
   55182       1   55179   55185       2   55155   55161      22   55155   55173
      40   55149   55155      23   55149   55179       6   55143   55149      16
   55236   55239       1   55236   55242       2   55215   55224      43   55197
   55203      22   55197   55215      31   55191   55197      23   55191   55236
       6   55185   55191      16   55269   55272       1   55269   55275       2
   55254   55263      44   55248   55254      20   55248   55269       6   55242
   55248      16   55299   55302       1   55299   55305       2   55281   55287
       5   55281   55299       6   55275   55281      16   55341   55344       1
   55341   55347       2   55326   55329       1   55326   55332       2   55317
   55326      37   55311   55317      20   55311   55341       6   55305   55311
      16   55362   55365       1   55362   55368       2   55353   55362       6
   55347   55353      16   55398   55401       1   55398   55404       2   55389
   55392      17   55389   55395      17   55380   55389      19   55374   55380
      20   55374   55398       6   55368   55374      16   55464   55467       1
   55464   55470       2   55443   55452      10   55434   55443      12   55425
   55434      12   55416   55425      12   55410   55416      14   55410   55464
       6   55404   55410      16   55509   55512       1   55509   55515       2
   55500   55503      17   55500   55506      17   55491   55500      19   55482
   55491      36   55476   55482      20   55476   55509       6   55470   55476
      16   55566   55569       1   55566   55572       2   55545   55554      43
   55527   55533      22   55527   55545      31   55521   55527      23   55521
   55566       6   55515   55521      16   55587   55590       1   55587   55593
       2   55578   55587       6   55572   55578      16   55629   55632       1
   55629   55635       2   55614   55617       1   55614   55620       2   55605
   55614      37   55599   55605      20   55599   55629       6   55593   55599
      16   55686   55689       1   55686   55692       2   55665   55674      43
   55647   55653      22   55647   55665      31   55641   55647      23   55641
   55686       6   55635   55641      16   55743   55746       1   55743   55749
       2   55722   55731      43   55704   55710      22   55704   55722      31
   55698   55704      23   55698   55743       6   55692   55698      16   55776
   55779       1   55776   55782       2   55761   55770      44   55755   55761
      20   55755   55776       6   55749   55755      16   55812   55815       1
   55812   55818       2   55803   55806      17   55803   55809      17   55794
   55803      19   55788   55794      20   55788   55812       6   55782   55788
      16   55842   55845       1   55842   55848       2   55824   55830       5
   55824   55842       6   55818   55824      16   55893   55896       1   55893
   55899       2   55878   55881      33   55869   55878      35   55860   55869
      36   55854   55860      20   55854   55893       6   55848   55854      16
   55959   55962       1   55959   55965       2   55938   55947      10   55929
   55938      12   55920   55929      12   55911   55920      12   55905   55911
      14   55905   55959       6   55899   55905      16   56025   56028       1
   56025   56031       2   56004   56013      10   55995   56004      12   55986
   55995      12   55977   55986      12   55971   55977      14   55971   56025
       6   55965   55971      16   56073   56076       1   56073   56079       2
   56043   56049      22   56043   56061      22   56037   56043      23   56037
   56073       6   56031   56037      16   56094   56097       1   56094   56100
       2   56085   56094       6   56079   56085      16   56166   56169       1
   56166   56172       2   56145   56148      28   56145   56157      28   56139
   56145      28   56130   56139      30   56121   56130      12   56112   56121
      12   56106   56112      14   56106   56166       6   56100   56106      16
   56232   56235       1   56232   56238       2   56211   56220      10   56202
   56211      12   56193   56202      12   56184   56193      12   56178   56184
      14   56178   56232       6   56172   56178      16   56253   56256       1
   56253   56259       2   56244   56253       6   56238   56244      16   56301
   56304       1   56301   56307       2   56271   56277      22   56271   56289
      22   56265   56271      23   56265   56301       6   56259   56265      16
   56358   56361       1   56358   56364       2   56337   56346      43   56319
   56325      22   56319   56337      31   56313   56319      23   56313   56358
       6   56307   56313      16   56400   56403       1   56400   56406       2
   56376   56382      22   56376   56394      40   56370   56376      23   56370
   56400       6   56364   56370      16   56448   56451       1   56448   56454
       2   56418   56424      22   56418   56436      22   56412   56418      23
   56412   56448       6   56406   56412      16   56514   56517       1   56514
   56520       2   56493   56502      10   56484   56493      12   56475   56484
      12   56466   56475      12   56460   56466      14   56460   56514       6
   56454   56460      16   56550   56553       1   56550   56556       2   56541
   56544      17   56541   56547      17   56532   56541      19   56526   56532
      20   56526   56550       6   56520   56526      16   56571   56574       1
   56571   56577       2   56562   56571       6   56556   56562      16   56637
   56640       1   56637   56643       2   56616   56625      10   56607   56616
      12   56598   56607      12   56589   56598      12   56583   56589      14
   56583   56637       6   56577   56583      16   56679   56682       1   56679
   56685       2   56655   56661      22   56655   56673      40   56649   56655
      23   56649   56679       6   56643   56649      16   56736   56739       1
   56736   56742       2   56706   56712      22   56706   56724      22   56697
   56706      31   56691   56697      20   56691   56736       6   56685   56691
      16   56778   56781       1   56778   56784       2   56763   56766       1
   56763   56769       2   56754   56763      37   56748   56754      20   56748
   56778       6   56742   56748      16   56814   56817       1   56814   56820
       2   56805   56808      17   56805   56811      17   56796   56805      19
   56790   56796      20   56790   56814       6   56784   56790      16   56859
   56862       1   56859   56865       2   56850   56853      17   56850   56856
      17   56841   56850      19   56832   56841      36   56826   56832      20
   56826   56859       6   56820   56826      16   56916   56919       1   56916
   56922       2   56886   56892      22   56886   56904      22   56877   56886
      31   56871   56877      20   56871   56916       6   56865   56871      16
   56961   56964       1   56961   56967       2   56952   56955      17   56952
   56958      17   56943   56952      19   56934   56943      36   56928   56934
      20   56928   56961       6   56922   56928      16   57018   57021       1
   57018   57024       2   56997   57006      43   56979   56985      22   56979
   56997      31   56973   56979      23   56973   57018       6   56967   56973
      16   57075   57078       1   57075   57081       2   57054   57063      43
   57036   57042      22   57036   57054      31   57030   57036      23   57030
   57075       6   57024   57030      16   57120   57123       1   57120   57126
       2   57111   57114      17   57111   57117      17   57102   57111      19
   57093   57102      36   57087   57093      20   57087   57120       6   57081
   57087      16   57141   57144       1   57141   57147       2   57132   57141
       6   57126   57132      16   57192   57195       1   57192   57198       2
   57177   57180      33   57168   57177      35   57159   57168      36   57153
   57159      20   57153   57192       6   57147   57153      16   57258   57261
       1   57258   57264       2   57237   57246      10   57228   57237      12
   57219   57228      12   57210   57219      12   57204   57210      14   57204
   57258       6   57198   57204      16   57318   57321       1   57318   57324
       2   57306   57312      25   57300   57306      25   57294   57300      25
   57288   57294      25   57285   57288      25   57285   57312      25   57276
   57285      26   57270   57276       5   57270   57318       6   57264   57270
      16   57354   57357       1   57354   57360       2   57345   57348      17
   57345   57351      17   57336   57345      19   57330   57336      20   57330
   57354       6   57324   57330      16   57426   57429       1   57426   57432
       2   57405   57408      28   57405   57417      28   57399   57405      28
   57390   57399      30   57381   57390      12   57372   57381      12   57366
   57372      14   57366   57426       6   57360   57366      16   57447   57450
       1   57447   57453       2   57438   57447       6   57432   57438      16
   57510   57513       1   57510   57516       2   57498   57504      25   57489
   57492      55   57489   57498      56   57483   57489      56   57477   57483
      25   57474   57477      25   57474   57504      25   57465   57474      26
   57459   57465       5   57459   57510       6   57453   57459      16   57567
   57570       1   57567   57573       2   57546   57555      43   57528   57534
      22   57528   57546      31   57522   57528      23   57522   57567       6
   57516   57522      16   57600   57603       1   57600   57606       2   57585
   57594      44   57579   57585      20   57579   57600       6   57573   57579
      16   57642   57645       1   57642   57648       2   57636   57642       6
   57627   57636       5   57618   57627      41   57609   57618      41   57606
   57609      42   57606   57636      16   57705   57708       1   57705   57711
       2   57693   57699      25   57684   57687      55   57684   57693      56
   57678   57684      56   57672   57678      25   57669   57672      25   57669
   57699      25   57660   57669      26   57654   57660       5   57654   57705
       6   57648   57654      16   57765   57768       1   57765   57771       2
   57753   57759      25   57747   57753      25   57741   57747      25   57735
   57741      25   57732   57735      25   57732   57759      25   57723   57732
      26   57717   57723       5   57717   57765       6   57711   57717      16
   57822   57825       1   57822   57828       2   57801   57810      43   57783
   57789      22   57783   57801      31   57777   57783      23   57777   57822
       6   57771   57777      16   57864   57867       1   57864   57870       2
   57849   57852       1   57849   57855       2   57840   57849      37   57834
   57840      20   57834   57864       6   57828   57834      16   57906   57909
       1   57906   57912       2   57882   57888      22   57882   57900      40
   57876   57882      23   57876   57906       6   57870   57876      16   57939
   57942       1   57939   57945       2   57924   57933      44   57918   57924
      20   57918   57939       6   57912   57918      16   58005   58008       1
   58005   58011       2   57984   57993      10   57975   57984      12   57966
   57975      12   57957   57966      12   57951   57957      14   57951   58005
       6   57945   57951      16   58026   58029       1   58026   58032       2
   58017   58026       6   58011   58017      16   58077   58080       1   58077
   58083       2   58062   58065       1   58062   58068       2   58053   58062
      37   58044   58053      36   58038   58044      20   58038   58077       6
   58032   58038      16   58143   58146       1   58143   58149       2   58122
   58131      10   58113   58122      12   58104   58113      12   58095   58104
      12   58089   58095      14   58089   58143       6   58083   58089      16
   58176   58179       1   58176   58182       2   58161   58170      58   58155
   58161      20   58155   58176       6   58149   58155      16   58221   58224
       1   58221   58227       2   58212   58215      17   58212   58218      17
   58203   58212      19   58194   58203      36   58188   58194      20   58188
   58221       6   58182   58188      16   58281   58284       1   58281   58287
       2   58269   58275      25   58263   58269      25   58257   58263      25
   58251   58257      25   58248   58251      25   58248   58275      25   58239
   58248      26   58233   58239       5   58233   58281       6   58227   58233
      16   58332   58335       1   58332   58338       2   58317   58320       1
   58317   58323       2   58308   58317      37   58299   58308      36   58293
   58299      20   58293   58332       6   58287   58293      16   58368   58371
       1   58368   58374       2   58359   58362      17   58359   58365      17
   58350   58359      19   58344   58350      20   58344   58368       6   58338
   58344      16   58398   58401       1   58398   58404       2   58380   58386
       5   58380   58398       6   58374   58380      16   58461   58464       1
   58461   58467       2   58449   58455      25   58440   58443      55   58440
   58449      56   58434   58440      56   58428   58434      25   58425   58428
      25   58425   58455      25   58416   58425      26   58410   58416       5
   58410   58461       6   58404   58410      16   58509   58512       1   58509
   58515       2   58479   58485      22   58479   58497      22   58473   58479
      23   58473   58509       6   58467   58473      16   58566   58569       1
   58566   58572       2   58536   58542      22   58536   58554      22   58527
   58536      31   58521   58527      20   58521   58566       6   58515   58521
      16   58623   58626       1   58623   58629       2   58593   58599      22
   58593   58611      22   58584   58593      31   58578   58584      20   58578
   58623       6   58572   58578      16   58656   58659       1   58656   58662
       2   58641   58650      44   58635   58641      20   58635   58656       6
   58629   58635      16   58701   58704       1   58701   58707       2   58692
   58695      17   58692   58698      17   58683   58692      19   58674   58683
      36   58668   58674      20   58668   58701       6   58662   58668      16
   58767   58770       1   58767   58773       2   58746   58755      10   58737
   58746      12   58728   58737      12   58719   58728      12   58713   58719
      14   58713   58767       6   58707   58713      16   58833   58836       1
   58833   58839       2   58812   58821      10   58803   58812      12   58794
   58803      12   58785   58794      12   58779   58785      14   58779   58833
       6   58773   58779      16   58890   58893       1   58890   58896       2
   58869   58878      43   58851   58857      22   58851   58869      31   58845
   58851      23   58845   58890       6   58839   58845      16   58923   58926
       1   58923   58929       2   58908   58917      44   58902   58908      20
   58902   58923       6   58896   58902      16   58956   58959       1   58956
   58962       2   58941   58950      44   58935   58941      20   58935   58956
       6   58929   58935      16   59013   59016       1   59013   59019       2
   58992   59001      43   58974   58980      22   58974   58992      31   58968
   58974      23   58968   59013       6   58962   58968      16   59064   59067
       1   59064   59070       2   59049   59052       1   59049   59055       2
   59040   59049      37   59031   59040      36   59025   59031      20   59025
   59064       6   59019   59025      16   59097   59100       1   59097   59103
       2   59082   59091      44   59076   59082      20   59076   59097       6
   59070   59076      16   59154   59157       1   59154   59160       2   59133
   59142      43   59115   59121      22   59115   59133      31   59109   59115
      23   59109   59154       6   59103   59109      16   59202   59205       1
   59202   59208       2   59172   59178      22   59172   59190      22   59166
   59172      23   59166   59202       6   59160   59166      16   59244   59247
       1   59244   59250       2   59238   59244       6   59229   59238       5
   59220   59229      41   59211   59220      41   59208   59211      42   59208
   59238      16   59274   59277       1   59274   59280       2   59256   59262
       5   59256   59274       6   59250   59256      16   59331   59334       1
   59331   59337       2   59301   59307      22   59301   59319      22   59292
   59301      31   59286   59292      20   59286   59331       6   59280   59286
      16   59376   59379       1   59376   59382       2   59367   59370      17
   59367   59373      17   59358   59367      19   59349   59358      36   59343
   59349      20   59343   59376       6   59337   59343      16   59433   59436
       1   59433   59439       2   59412   59421      43   59394   59400      22
   59394   59412      31   59388   59394      23   59388   59433       6   59382
   59388      16   59463   59466       1   59463   59469       2   59445   59451
       5   59445   59463       6   59439   59445      16   59505   59508       1
   59505   59511       2   59490   59493       1   59490   59496       2   59481
   59490      37   59475   59481      20   59475   59505       6   59469   59475
      16   59535   59538       1   59535   59541       2   59517   59523       5
   59517   59535       6   59511   59517      16   59586   59589       1   59586
   59592       2   59574   59580      51   59568   59574      60   59565   59568
      61   59562   59565      62   59562   59580      63   59553   59562      64
   59547   59553       5   59547   59586       6   59541   59547      16   59658
   59661       1   59658   59664       2   59637   59640      28   59637   59649
      28   59631   59637      28   59622   59631      30   59613   59622      12
   59604   59613      12   59598   59604      14   59598   59658       6   59592
   59598      16   59724   59727       1   59724   59730       2   59703   59712
      10   59694   59703      12   59685   59694      12   59676   59685      12
   59670   59676      14   59670   59724       6   59664   59670      16   59766
   59769       1   59766   59772       2   59760   59766       6   59751   59760
       5   59742   59751      41   59733   59742      41   59730   59733      42
   59730   59760      16   59823   59826       1   59823   59829       2   59793
   59799      22   59793   59811      22   59784   59793      31   59778   59784
      20   59778   59823       6   59772   59778      16   59871   59874       1
   59871   59877       2   59841   59847      22   59841   59859      22   59835
   59841      23   59835   59871       6   59829   59835      16   59928   59931
       1   59928   59934       2   59907   59916      43   59889   59895      22
   59889   59907      31   59883   59889      23   59883   59928       6   59877
   59883      16   59985   59988       1   59985   59991       2   59964   59973
      43   59946   59952      22   59946   59964      31   59940   59946      23
   59940   59985       6   59934   59940      16   60015   60018       1   60015
   60021       2   59997   60003       5   59997   60015       6   59991   59997
      16   60060   60063       1   60060   60066       2   60051   60054      17
   60051   60057      17   60042   60051      19   60033   60042      36   60027
   60033      20   60027   60060       6   60021   60027      16   60096   60099
       1   60096   60102       2   60087   60090      17   60087   60093      17
   60078   60087      19   60072   60078      20   60072   60096       6   60066
   60072      16   60144   60147       1   60144   60150       2   60114   60120
      22   60114   60132      22   60108   60114      23   60108   60144       6
   60102   60108      16   60180   60183       1   60180   60186       2   60171
   60174      17   60171   60177      17   60162   60171      19   60156   60162
      20   60156   60180       6   60150   60156      16   60201   60204       1
   60201   60207       2   60192   60201       6   60186   60192      16   60246
   60249       1   60246   60252       2   60237   60240      17   60237   60243
      17   60228   60237      19   60219   60228      36   60213   60219      20
   60213   60246       6   60207   60213      16   60276   60279       1   60276
   60282       2   60258   60264       5   60258   60276       6   60252   60258
      16   60333   60336       1   60333   60339       2   60303   60309      22
   60303   60321      22   60294   60303      31   60288   60294      20   60288
   60333       6   60282   60288      16   60366   60369       1   60366   60372
       2   60351   60360      44   60345   60351      20   60345   60366       6
   60339   60345      16   60408   60411       1   60408   60414       2   60384
   60390      22   60384   60402      40   60378   60384      23   60378   60408
       6   60372   60378      16   60465   60468       1   60465   60471       2
   60435   60441      22   60435   60453      22   60426   60435      31   60420
   60426      20   60420   60465       6   60414   60420      16   60513   60516
       1   60513   60519       2   60483   60489      22   60483   60501      22
   60477   60483      23   60477   60513       6   60471   60477      16   60570
   60573       1   60570   60576       2   60540   60546      22   60540   60558
      22   60531   60540      31   60525   60531      20   60525   60570       6
   60519   60525      16   60612   60615       1   60612   60618       2   60597
   60600       1   60597   60603       2   60588   60597      37   60582   60588
      20   60582   60612       6   60576   60582      16   60684   60687       1
   60684   60690       2   60663   60666      28   60663   60675      28   60657
   60663      28   60648   60657      30   60639   60648      12   60630   60639
      12   60624   60630      14   60624   60684       6   60618   60624      16
   60741   60744       1   60741   60747       2   60711   60717      22   60711
   60729      22   60702   60711      31   60696   60702      20   60696   60741
       6   60690   60696      16   60807   60810       1   60807   60813       2
   60786   60795      10   60777   60786      12   60768   60777      12   60759
   60768      12   60753   60759      14   60753   60807       6   60747   60753
      16   60855   60858       1   60855   60861       2   60825   60831      22
   60825   60843      22   60819   60825      23   60819   60855       6   60813
   60819      16   60876   60879       1   60876   60882       2   60867   60876
       6   60861   60867      16   60933   60936       1   60933   60939       2
   60903   60909      22   60903   60921      22   60894   60903      31   60888
   60894      20   60888   60933       6   60882   60888      16   60984   60987
       1   60984   60990       2   60969   60972       1   60969   60975       2
   60960   60969      37   60951   60960      36   60945   60951      20   60945
   60984       6   60939   60945      16   61032   61035       1   61032   61038
       2   61002   61008      22   61002   61020      22   60996   61002      23
   60996   61032       6   60990   60996      16   61080   61083       1   61080
   61086       2   61050   61056      22   61050   61068      22   61044   61050
      23   61044   61080       6   61038   61044      16   61110   61113       1
   61110   61116       2   61092   61098       5   61092   61110       6   61086
   61092      16   61158   61161       1   61158   61164       2   61128   61134
      22   61128   61146      22   61122   61128      23   61122   61158       6
   61116   61122      16   61224   61227       1   61224   61230       2   61203
   61212      10   61194   61203      12   61185   61194      12   61176   61185
      12   61170   61176      14   61170   61224       6   61164   61170      16
   61254   61257       1   61254   61260       2   61236   61242       5   61236
   61254       6   61230   61236      16   61296   61299       1   61296   61302
       2   61290   61296       6   61281   61290       5   61272   61281      41
   61263   61272      41   61260   61263      42   61260   61290      16   61317
   61320       1   61317   61323       2   61308   61317       6   61302   61308
      16   61377   61380       1   61377   61383       2   61365   61371      25
   61359   61365      25   61353   61359      25   61347   61353      25   61344
   61347      25   61344   61371      25   61335   61344      26   61329   61335
       5   61329   61377       6   61323   61329      16   61398   61401       1
   61398   61404       2   61389   61398       6   61383   61389      16   61434
   61437       1   61434   61440       2   61425   61428      17   61425   61431
      17   61416   61425      19   61410   61416      20   61410   61434       6
   61404   61410      16   61476   61479       1   61476   61482       2   61461
   61464       1   61461   61467       2   61452   61461      37   61446   61452
      20   61446   61476       6   61440   61446      16   61548   61551       1
   61548   61554       2   61527   61530      28   61527   61539      28   61521
   61527      28   61512   61521      30   61503   61512      12   61494   61503
      12   61488   61494      14   61488   61548       6   61482   61488      16
   61614   61617       1   61614   61620       2   61593   61602      10   61584
   61593      12   61575   61584      12   61566   61575      12   61560   61566
      14   61560   61614       6   61554   61560      16   61656   61659       1
   61656   61662       2   61641   61644       1   61641   61647       2   61632
   61641      37   61626   61632      20   61626   61656       6   61620   61626
      16   61707   61710       1   61707   61713       2   61692   61695       1
   61692   61698       2   61683   61692      37   61674   61683      36   61668
   61674      20   61668   61707       6   61662   61668      16   61764   61767
       1   61764   61770       2   61734   61740      22   61734   61752      22
   61725   61734      31   61719   61725      20   61719   61764       6   61713
   61719      16   61830   61833       1   61830   61836       2   61809   61818
      10   61800   61809      12   61791   61800      12   61782   61791      12
   61776   61782      14   61776   61830       6   61770   61776      16   61866
   61869       1   61866   61872       2   61857   61860      17   61857   61863
      17   61848   61857      19   61842   61848      20   61842   61866       6
   61836   61842      16   61917   61920       1   61917   61923       2   61902
   61905      33   61893   61902      35   61884   61893      36   61878   61884
      20   61878   61917       6   61872   61878      16   61947   61950       1
   61947   61953       2   61929   61935       5   61929   61947       6   61923
   61929      16   62004   62007       1   62004   62010       2   61983   61992
      43   61965   61971      22   61965   61983      31   61959   61965      23
   61959   62004       6   61953   61959      16   62034   62037       1   62034
   62040       2   62016   62022       5   62016   62034       6   62010   62016
      16   62076   62079       1   62076   62082       2   62052   62058      22
   62052   62070      40   62046   62052      23   62046   62076       6   62040
   62046      16   62097   62100       1   62097   62103       2   62088   62097
       6   62082   62088      16   62118   62121       1   62118   62124       2
   62109   62118       6   62103   62109      16   62148   62151       1   62148
   62154       2   62130   62136       5   62130   62148       6   62124   62130
      16   62196   62199       1   62196   62202       2   62166   62172      22
   62166   62184      22   62160   62166      23   62160   62196       6   62154
   62160      16   62256   62259       1   62256   62262       2   62244   62250
      25   62238   62244      25   62232   62238      25   62226   62232      25
   62223   62226      25   62223   62250      25   62214   62223      26   62208
   62214       5   62208   62256       6   62202   62208      16   62277   62280
       1   62277   62283       2   62268   62277       6   62262   62268      16
   62322   62325       1   62322   62328       2   62313   62316      17   62313
   62319      17   62304   62313      19   62295   62304      36   62289   62295
      20   62289   62322       6   62283   62289      16   62367   62370       1
   62367   62373       2   62358   62361      17   62358   62364      17   62349
   62358      19   62340   62349      36   62334   62340      20   62334   62367
       6   62328   62334      16   62388   62391       1   62388   62394       2
   62379   62388       6   62373   62379      16   62445   62448       1   62445
   62451       2   62415   62421      22   62415   62433      22   62406   62415
      31   62400   62406      20   62400   62445       6   62394   62400      16
   62487   62490       1   62487   62493       2   62463   62469      22   62463
   62481      40   62457   62463      23   62457   62487       6   62451   62457
      16   62544   62547       1   62544   62550       2   62514   62520      22
   62514   62532      22   62505   62514      31   62499   62505      20   62499
   62544       6   62493   62499      16   62586   62589       1   62586   62592
       2   62571   62574       1   62571   62577       2   62562   62571      37
   62556   62562      20   62556   62586       6   62550   62556      16   62643
   62646       1   62643   62649       2   62613   62619      22   62613   62631
      22   62604   62613      31   62598   62604      20   62598   62643       6
   62592   62598      16   62688   62691       1   62688   62694       2   62679
   62682      17   62679   62685      17   62670   62679      19   62661   62670
      36   62655   62661      20   62655   62688       6   62649   62655      16
   62724   62727       1   62724   62730       2   62715   62718      17   62715
   62721      17   62706   62715      19   62700   62706      20   62700   62724
       6   62694   62700      16   62772   62775       1   62772   62778       2
   62742   62748      22   62742   62760      22   62736   62742      23   62736
   62772       6   62730   62736      16   62823   62826       1   62823   62829
       2   62808   62811       1   62808   62814       2   62799   62808      37
   62790   62799      36   62784   62790      20   62784   62823       6   62778
   62784      16   62865   62868       1   62865   62871       2   62859   62865
       6   62850   62859       5   62841   62850      41   62832   62841      41
   62829   62832      42   62829   62859      16   62916   62919       1   62916
   62922       2   62904   62910      51   62898   62904      60   62895   62898
      61   62892   62895      62   62892   62910      63   62883   62892      64
   62877   62883       5   62877   62916       6   62871   62877      16   62952
   62955       1   62952   62958       2   62943   62946      17   62943   62949
      17   62934   62943      19   62928   62934      20   62928   62952       6
   62922   62928      16   63009   63012       1   63009   63015       2   62979
   62985      22   62979   62997      22   62970   62979      31   62964   62970
      20   62964   63009       6   62958   62964      16   63030   63033       1
   63030   63036       2   63021   63030       6   63015   63021      16   63096
   63099       1   63096   63102       2   63075   63084      10   63066   63075
      12   63057   63066      12   63048   63057      12   63042   63048      14
   63042   63096       6   63036   63042      16   63144   63147       1   63144
   63150       2   63114   63120      22   63114   63132      22   63108   63114
      23   63108   63144       6   63102   63108      16   63165   63168       1
   63165   63171       2   63156   63165       6   63150   63156      16   63210
   63213       1   63210   63216       2   63201   63204      17   63201   63207
      17   63192   63201      19   63183   63192      36   63177   63183      20
   63177   63210       6   63171   63177      16   63258   63261       1   63258
   63264       2   63228   63234      22   63228   63246      22   63222   63228
      23   63222   63258       6   63216   63222      16   63315   63318       1
   63315   63321       2   63294   63303      43   63276   63282      22   63276
   63294      31   63270   63276      23   63270   63315       6   63264   63270
      16   63363   63366       1   63363   63369       2   63333   63339      22
   63333   63351      22   63327   63333      23   63327   63363       6   63321
   63327      16   63405   63408       1   63405   63411       2   63381   63387
      22   63381   63399      40   63375   63381      23   63375   63405       6
   63369   63375      16   63471   63474       1   63471   63477       2   63450
   63459      10   63441   63450      12   63432   63441      12   63423   63432
      12   63417   63423      14   63417   63471       6   63411   63417      16
   63507   63510       1   63507   63513       2   63498   63501      17   63498
   63504      17   63489   63498      19   63483   63489      20   63483   63507
       6   63477   63483      16   63543   63546       1   63543   63549       2
   63534   63537      17   63534   63540      17   63525   63534      19   63519
   63525      20   63519   63543       6   63513   63519      16   63573   63576
       1   63573   63579       2   63555   63561       5   63555   63573       6
   63549   63555      16   63624   63627       1   63624   63630       2   63609
   63612      33   63600   63609      35   63591   63600      36   63585   63591
      20   63585   63624       6   63579   63585      16   63681   63684       1
   63681   63687       2   63651   63657      22   63651   63669      22   63642
   63651      31   63636   63642      20   63636   63681       6   63630   63636
      16   63738   63741       1   63738   63744       2   63708   63714      22
   63708   63726      22   63699   63708      31   63693   63699      20   63693
   63738       6   63687   63693      16   63804   63807       1   63804   63810
       2   63783   63792      10   63774   63783      12   63765   63774      12
   63756   63765      12   63750   63756      14   63750   63804       6   63744
   63750      16   63825   63828       1   63825   63831       2   63816   63825
       6   63810   63816      16   63891   63894       1   63891   63897       2
   63870   63879      10   63861   63870      12   63852   63861      12   63843
   63852      12   63837   63843      14   63837   63891       6   63831   63837
      16   63912   63915       1   63912   63918       2   63903   63912       6
   63897   63903      16   63948   63951       1   63948   63954       2   63939
   63942      17   63939   63945      17   63930   63939      19   63924   63930
      20   63924   63948       6   63918   63924      16   64014   64017       1
   64014   64020       2   63993   64002      10   63984   63993      12   63975
   63984      12   63966   63975      12   63960   63966      14   63960   64014
       6   63954   63960      16   64044   64047       1   64044   64050       2
   64026   64032       5   64026   64044       6   64020   64026      16   64095
   64098       1   64095   64101       2   64080   64083       1   64080   64086
       2   64071   64080      37   64062   64071      36   64056   64062      20
   64056   64095       6   64050   64056      16   64152   64155       1   64152
   64158       2   64131   64140      43   64113   64119      22   64113   64131
      31   64107   64113      23   64107   64152       6   64101   64107      16
   64197   64200       1   64197   64203       2   64188   64191      17   64188
   64194      17   64179   64188      19   64170   64179      36   64164   64170
      20   64164   64197       6   64158   64164      16   64263   64266       1
   64263   64269       2   64242   64251      10   64233   64242      12   64224
   64233      12   64215   64224      12   64209   64215      14   64209   64263
       6   64203   64209      16   64335   64338       1   64335   64341       2
   64314   64317      28   64314   64326      28   64308   64314      28   64299
   64308      30   64290   64299      12   64281   64290      12   64275   64281
      14   64275   64335       6   64269   64275      16   64392   64395       1
   64392   64398       2   64371   64380      43   64353   64359      22   64353
   64371      31   64347   64353      23   64347   64392       6   64341   64347
      16   64443   64446       1   64443   64449       2   64428   64431       1
   64428   64434       2   64419   64428      37   64410   64419      36   64404
   64410      20   64404   64443       6   64398   64404      16   64488   64491
       1   64488   64494       2   64479   64482      17   64479   64485      17
   64470   64479      19   64461   64470      36   64455   64461      20   64455
   64488       6   64449   64455      16   64545   64548       1   64545   64551
       2   64524   64533      43   64506   64512      22   64506   64524      31
   64500   64506      23   64500   64545       6   64494   64500      16   64602
   64605       1   64602   64608       2   64581   64590      43   64563   64569
      22   64563   64581      31   64557   64563      23   64557   64602       6
   64551   64557      16   64647   64650       1   64647   64653       2   64638
   64641      17   64638   64644      17   64629   64638      19   64620   64629
      36   64614   64620      20   64614   64647       6   64608   64614      16
   64698   64701       1   64698   64704       2   64683   64686       1   64683
   64689       2   64674   64683      37   64665   64674      36   64659   64665
      20   64659   64698       6   64653   64659      16   64755   64758       1
   64755   64761       2   64725   64731      22   64725   64743      22   64716
   64725      31   64710   64716      20   64710   64755       6   64704   64710
      16   64791   64794       1   64791   64797       2   64782   64785      17
   64782   64788      17   64773   64782      19   64767   64773      20   64767
   64791       6   64761   64767      16   64839   64842       1   64839   64845
       2   64809   64815      22   64809   64827      22   64803   64809      23
   64803   64839       6   64797   64803      16   64881   64884       1   64881
   64887       2   64857   64863      22   64857   64875      40   64851   64857
      23   64851   64881       6   64845   64851      16   64923   64926       1
   64923   64929       2   64899   64905      22   64899   64917      40   64893
   64899      23   64893   64923       6   64887   64893      16   64956   64959
       1   64956   64962       2   64941   64950      44   64935   64941      20
   64935   64956       6   64929   64935      16   65001   65004       1   65001
   65007       2   64992   64995      17   64992   64998      17   64983   64992
      19   64974   64983      36   64968   64974      20   64968   65001       6
   64962   64968      16   65064   65067       1   65064   65070       2   65052
   65058      25   65043   65046      55   65043   65052      56   65037   65043
      56   65031   65037      25   65028   65031      25   65028   65058      25
   65019   65028      26   65013   65019       5   65013   65064       6   65007
   65013      16   65109   65112       1   65109   65115       2   65100   65103
      17   65100   65106      17   65091   65100      19   65082   65091      36
   65076   65082      20   65076   65109       6   65070   65076      16   65175
   65178       1   65175   65181       2   65154   65163      10   65145   65154
      12   65136   65145      12   65127   65136      12   65121   65127      14
   65121   65175       6   65115   65121      16   65220   65223       1   65220
   65226       2   65211   65214      17   65211   65217      17   65202   65211
      19   65193   65202      36   65187   65193      20   65187   65220       6
   65181   65187      16   65286   65289       1   65286   65292       2   65265
   65274      10   65256   65265      12   65247   65256      12   65238   65247
      12   65232   65238      14   65232   65286       6   65226   65232      16
   65343   65346       1   65343   65349       2   65313   65319      22   65313
   65331      22   65304   65313      31   65298   65304      20   65298   65343
       6   65292   65298      16   65385   65388       1   65385   65391       2
   65370   65373       1   65370   65376       2   65361   65370      37   65355
   65361      20   65355   65385       6   65349   65355      16   65430   65433
       1   65430   65436       2   65421   65424      17   65421   65427      17
   65412   65421      19   65403   65412      36   65397   65403      20   65397
   65430       6   65391   65397      16   65502   65505       1   65502   65508
       2   65481   65484      28   65481   65493      28   65475   65481      28
   65466   65475      30   65457   65466      12   65448   65457      12   65442
   65448      14   65442   65502       6   65436   65442      16   65559   65562
       1   65559   65565       2   65529   65535      22   65529   65547      22
   65520   65529      31   65514   65520      20   65514   65559       6   65508
   65514      16   65589   65592       1   65589   65595       2   65571   65577
       5   65571   65589       6   65565   65571      16   65655   65658       1
   65655   65661       2   65634   65643      10   65625   65634      12   65616
   65625      12   65607   65616      12   65601   65607      14   65601   65655
       6   65595   65601      16   65712   65715       1   65712   65718       2
   65682   65688      22   65682   65700      22   65673   65682      31   65667
   65673      20   65667   65712       6   65661   65667      16   65745   65748
       1   65745   65751       2   65730   65739      44   65724   65730      20
   65724   65745       6   65718   65724      16   65781   65784       1   65781
   65787       2   65772   65775      17   65772   65778      17   65763   65772
      19   65757   65763      20   65757   65781       6   65751   65757      16
   65802   65805       1   65802   65808       2   65793   65802       6   65787
   65793      16   65850   65853       1   65850   65856       2   65820   65826
      22   65820   65838      22   65814   65820      23   65814   65850       6
   65808   65814      16   65880   65883       1   65880   65886       2   65862
   65868       5   65862   65880       6   65856   65862      16   65928   65931
       1   65928   65934       2   65898   65904      22   65898   65916      22
   65892   65898      23   65892   65928       6   65886   65892      16   65985
   65988       1   65985   65991       2   65955   65961      22   65955   65973
      22   65946   65955      31   65940   65946      20   65940   65985       6
   65934   65940      16   66051   66054       1   66051   66057       2   66030
   66039      10   66021   66030      12   66012   66021      12   66003   66012
      12   65997   66003      14   65997   66051       6   65991   65997      16
   66099   66102       1   66099   66105       2   66069   66075      22   66069
   66087      22   66063   66069      23   66063   66099       6   66057   66063
      16   66120   66123       1   66120   66126       2   66111   66120       6
   66105   66111      16   66141   66144       1   66141   66147       2   66132
   66141       6   66126   66132      16   66183   66186       1   66183   66189
       2   66159   66165      22   66159   66177      40   66153   66159      23
   66153   66183       6   66147   66153      16   66216   66219       1   66216
   66222       2   66201   66210      44   66195   66201      20   66195   66216
       6   66189   66195      16   66252   66255       1   66252   66258       2
   66243   66246      17   66243   66249      17   66234   66243      19   66228
   66234      20   66228   66252       6   66222   66228      16   66300   66303
       1   66300   66306       2   66270   66276      22   66270   66288      22
   66264   66270      23   66264   66300       6   66258   66264      16   66345
   66348       1   66345   66351       2   66336   66339      17   66336   66342
      17   66327   66336      19   66318   66327      36   66312   66318      20
   66312   66345       6   66306   66312      16   66393   66396       1   66393
   66399       2   66363   66369      22   66363   66381      22   66357   66363
      23   66357   66393       6   66351   66357      16   66435   66438       1
   66435   66441       2   66420   66423       1   66420   66426       2   66411
   66420      37   66405   66411      20   66405   66435       6   66399   66405
      16   66480   66483       1   66480   66486       2   66471   66474      17
   66471   66477      17   66462   66471      19   66453   66462      36   66447
   66453      20   66447   66480       6   66441   66447      16   66546   66549
       1   66546   66552       2   66525   66534      10   66516   66525      12
   66507   66516      12   66498   66507      12   66492   66498      14   66492
   66546       6   66486   66492      16   66612   66615       1   66612   66618
       2   66591   66600      10   66582   66591      12   66573   66582      12
   66564   66573      12   66558   66564      14   66558   66612       6   66552
   66558      16   66648   66651       1   66648   66654       2   66639   66642
      17   66639   66645      17   66630   66639      19   66624   66630      20
   66624   66648       6   66618   66624      16   66720   66723       1   66720
   66726       2   66699   66702      28   66699   66711      28   66693   66699
      28   66684   66693      30   66675   66684      12   66666   66675      12
   66660   66666      14   66660   66720       6   66654   66660      16   66768
   66771       1   66768   66774       2   66738   66744      22   66738   66756
      22   66732   66738      23   66732   66768       6   66726   66732      16
   66810   66813       1   66810   66816       2   66786   66792      22   66786
   66804      40   66780   66786      23   66780   66810       6   66774   66780
      16   66849   66852       1   66849   66855       2   66837   66840       1
   66837   66843      55   66828   66837      37   66822   66828      20   66822
   66849       6   66816   66822      16   66879   66882       1   66879   66885
       2   66861   66867       5   66861   66879       6   66855   66861      16
   66936   66939       1   66936   66942       2   66906   66912      22   66906
   66924      22   66897   66906      31   66891   66897      20   66891   66936
       6   66885   66891      16   66978   66981       1   66978   66984       2
   66963   66966       1   66963   66969       2   66954   66963      37   66948
   66954      20   66948   66978       6   66942   66948      16   67008   67011
       1   67008   67014       2   66990   66996       5   66990   67008       6
   66984   66990      16   67050   67053       1   67050   67056       2   67026
   67032      22   67026   67044      40   67020   67026      23   67020   67050
       6   67014   67020      16   67122   67125       1   67122   67128       2
   67101   67104      28   67101   67113      28   67095   67101      28   67086
   67095      30   67077   67086      12   67068   67077      12   67062   67068
      14   67062   67122       6   67056   67062      16   67152   67155       1
   67152   67158       2   67134   67140       5   67134   67152       6   67128
   67134      16   67182   67185       1   67182   67188       2   67164   67170
       5   67164   67182       6   67158   67164      16   67230   67233       1
   67230   67236       2   67200   67206      22   67200   67218      22   67194
   67200      23   67194   67230       6   67188   67194      16   67275   67278
       1   67275   67281       2   67266   67269      17   67266   67272      17
   67257   67266      19   67248   67257      36   67242   67248      20   67242
   67275       6   67236   67242      16   67320   67323       1   67320   67326
       2   67311   67314      17   67311   67317      17   67302   67311      19
   67293   67302      36   67287   67293      20   67287   67320       6   67281
   67287      16   67341   67344       1   67341   67347       2   67332   67341
       6   67326   67332      16   67398   67401       1   67398   67404       2
   67377   67386      43   67359   67365      22   67359   67377      31   67353
   67359      23   67353   67398       6   67347   67353      16   67446   67449
       1   67446   67452       2   67416   67422      22   67416   67434      22
   67410   67416      23   67410   67446       6   67404   67410      16   67503
   67506       1   67503   67509       2   67473   67479      22   67473   67491
      22   67464   67473      31   67458   67464      20   67458   67503       6
   67452   67458      16   67524   67527       1   67524   67530       2   67515
   67524       6   67509   67515      16   67545   67548       1   67545   67551
       2   67536   67545       6   67530   67536      16   67566   67569       1
   67566   67572       2   67557   67566       6   67551   67557      16   67599
   67602       1   67599   67605       2   67584   67593      58   67578   67584
      20   67578   67599       6   67572   67578      16   67629   67632       1
   67629   67635       2   67611   67617       5   67611   67629       6   67605
   67611      16   67686   67689       1   67686   67692       2   67656   67662
      22   67656   67674      22   67647   67656      31   67641   67647      20
   67641   67686       6   67635   67641      16   67743   67746       1   67743
   67749       2   67713   67719      22   67713   67731      22   67704   67713
      31   67698   67704      20   67698   67743       6   67692   67698      16
   67815   67818       1   67815   67821       2   67794   67797      28   67794
   67806      28   67788   67794      28   67779   67788      30   67770   67779
      12   67761   67770      12   67755   67761      14   67755   67815       6
   67749   67755      16   67848   67851       1   67848   67854       2   67833
   67842      58   67827   67833      20   67827   67848       6   67821   67827
      16   67905   67908       1   67905   67911       2   67884   67893      43
   67866   67872      22   67866   67884      31   67860   67866      23   67860
   67905       6   67854   67860      16   67947   67950       1   67947   67953
       2   67941   67947       6   67932   67941       5   67923   67932      41
   67914   67923      41   67911   67914      42   67911   67941      16   67977
   67980       1   67977   67983       2   67959   67965       5   67959   67977
       6   67953   67959      16   68034   68037       1   68034   68040       2
   68004   68010      22   68004   68022      22   67995   68004      31   67989
   67995      20   67989   68034       6   67983   67989      16   68070   68073
       1   68070   68076       2   68061   68064      17   68061   68067      17
   68052   68061      19   68046   68052      20   68046   68070       6   68040
   68046      16   68103   68106       1   68103   68109       2   68088   68097
      44   68082   68088      20   68082   68103       6   68076   68082      16
   68160   68163       1   68160   68166       2   68130   68136      22   68130
   68148      22   68121   68130      31   68115   68121      20   68115   68160
       6   68109   68115      16   68202   68205       1   68202   68208       2
   68178   68184      22   68178   68196      40   68172   68178      23   68172
   68202       6   68166   68172      16   68244   68247       1   68244   68250
       2   68238   68244       6   68229   68238       5   68220   68229      41
   68211   68220      41   68208   68211      42   68208   68238      16   68274
   68277       1   68274   68280       2   68256   68262       5   68256   68274
       6   68250   68256      16   68316   68319       1   68316   68322       2
   68301   68304       1   68301   68307       2   68292   68301      37   68286
   68292      20   68286   68316       6   68280   68286      16   68361   68364
       1   68361   68367       2   68352   68355      17   68352   68358      17
   68343   68352      19   68334   68343      36   68328   68334      20   68328
   68361       6   68322   68328      16   68397   68400       1   68397   68403
       2   68388   68391      17   68388   68394      17   68379   68388      19
   68373   68379      20   68373   68397       6   68367   68373      16   68448
   68451       1   68448   68454       2   68433   68436       1   68433   68439
       2   68424   68433      37   68415   68424      36   68409   68415      20
   68409   68448       6   68403   68409      16   68514   68517       1   68514
   68520       2   68493   68502      10   68484   68493      12   68475   68484
      12   68466   68475      12   68460   68466      14   68460   68514       6
   68454   68460      16   68571   68574       1   68571   68577       2   68550
   68559      43   68532   68538      22   68532   68550      31   68526   68532
      23   68526   68571       6   68520   68526      16   68592   68595       1
   68592   68598       2   68583   68592       6   68577   68583      16   68649
   68652       1   68649   68655       2   68628   68637      43   68610   68616
      22   68610   68628      31   68604   68610      23   68604   68649       6
   68598   68604      16   68694   68697       1   68694   68700       2   68685
   68688      17   68685   68691      17   68676   68685      19   68667   68676
      36   68661   68667      20   68661   68694       6   68655   68661      16
   68751   68754       1   68751   68757       2   68730   68739      43   68712
   68718      22   68712   68730      31   68706   68712      23   68706   68751
       6   68700   68706      16   68808   68811       1   68808   68814       2
   68787   68796      43   68769   68775      22   68769   68787      31   68763
   68769      23   68763   68808       6   68757   68763      16   68874   68877
       1   68874   68880       2   68853   68862      10   68844   68853      12
   68835   68844      12   68826   68835      12   68820   68826      14   68820
   68874       6   68814   68820      16   68946   68949       1   68946   68952
       2   68925   68928      28   68925   68937      28   68919   68925      28
   68910   68919      30   68901   68910      12   68892   68901      12   68886
   68892      14   68886   68946       6   68880   68886      16   68988   68991
       1   68988   68994       2   68964   68970      22   68964   68982      40
   68958   68964      23   68958   68988       6   68952   68958      16   69045
   69048       1   69045   69051       2   69015   69021      22   69015   69033
      22   69006   69015      31   69000   69006      20   69000   69045       6
   68994   69000      16   69111   69114       1   69111   69117       2   69090
   69099      10   69081   69090      12   69072   69081      12   69063   69072
      12   69057   69063      14   69057   69111       6   69051   69057      16
   69168   69171       1   69168   69174       2   69147   69156      43   69129
   69135      22   69129   69147      31   69123   69129      23   69123   69168
       6   69117   69123      16   69210   69213       1   69210   69216       2
   69204   69210       6   69195   69204       5   69186   69195      41   69177
   69186      41   69174   69177      42   69174   69204      16   69240   69243
       1   69240   69246       2   69222   69228       5   69222   69240       6
   69216   69222      16   69291   69294       1   69291   69297       2   69276
   69279      33   69267   69276      35   69258   69267      36   69252   69258
      20   69252   69291       6   69246   69252      16   69333   69336       1
   69333   69339       2   69309   69315      22   69309   69327      40   69303
   69309      23   69303   69333       6   69297   69303      16   69390   69393
       1   69390   69396       2   69369   69378      43   69351   69357      22
   69351   69369      31   69345   69351      23   69345   69390       6   69339
   69345      16   69420   69423       1   69420   69426       2   69402   69408
       5   69402   69420       6   69396   69402      16   69486   69489       1
   69486   69492       2   69465   69474      10   69456   69465      12   69447
   69456      12   69438   69447      12   69432   69438      14   69432   69486
       6   69426   69432      16   69528   69531       1   69528   69534       2
   69513   69516       1   69513   69519       2   69504   69513      37   69498
   69504      20   69498   69528       6   69492   69498      16   69558   69561
       1   69558   69564       2   69540   69546       5   69540   69558       6
   69534   69540      16   69579   69582       1   69579   69585       2   69570
   69579       6   69564   69570      16   69627   69630       1   69627   69633
       2   69597   69603      22   69597   69615      22   69591   69597      23
   69591   69627       6   69585   69591      16   69672   69675       1   69672
   69678       2   69663   69666      17   69663   69669      17   69654   69663
      19   69645   69654      36   69639   69645      20   69639   69672       6
   69633   69639      16   69693   69696       1   69693   69699       2   69684
   69693       6   69678   69684      16   69726   69729       1   69726   69732
       2   69711   69720      44   69705   69711      20   69705   69726       6
   69699   69705      16   69783   69786       1   69783   69789       2   69753
   69759      22   69753   69771      22   69744   69753      31   69738   69744
      20   69738   69783       6   69732   69738      16   69840   69843       1
   69840   69846       2   69819   69828      43   69801   69807      22   69801
   69819      31   69795   69801      23   69795   69840       6   69789   69795
      16   69888   69891       1   69888   69894       2   69858   69864      22
   69858   69876      22   69852   69858      23   69852   69888       6   69846
   69852      16   69933   69936       1   69933   69939       2   69924   69927
      17   69924   69930      17   69915   69924      19   69906   69915      36
   69900   69906      20   69900   69933       6   69894   69900      16   69999
   70002       1   69999   70005       2   69978   69987      10   69969   69978
      12   69960   69969      12   69951   69960      12   69945   69951      14
   69945   69999       6   69939   69945      16   70056   70059       1   70056
   70062       2   70035   70044      43   70017   70023      22   70017   70035
      31   70011   70017      23   70011   70056       6   70005   70011      16
   70107   70110       1   70107   70113       2   70092   70095      33   70083
   70092      35   70074   70083      36   70068   70074      20   70068   70107
       6   70062   70068      16   70158   70161       1   70158   70164       2
   70143   70146       1   70143   70149       2   70134   70143      37   70125
   70134      36   70119   70125      20   70119   70158       6   70113   70119
      16   70191   70194       1   70191   70197       2   70176   70185      44
   70170   70176      20   70170   70191       6   70164   70170      16   70224
   70227       1   70224   70230       2   70209   70218      44   70203   70209
      20   70203   70224       6   70197   70203      16   70257   70260       1
   70257   70263       2   70242   70251      44   70236   70242      20   70236
   70257       6   70230   70236      16   70302   70305       1   70302   70308
       2   70293   70296      17   70293   70299      17   70284   70293      19
   70275   70284      36   70269   70275      20   70269   70302       6   70263
   70269      16   70350   70353       1   70350   70356       2   70320   70326
      22   70320   70338      22   70314   70320      23   70314   70350       6
   70308   70314      16   70371   70374       1   70371   70377       2   70362
   70371       6   70356   70362      16   70434   70437       1   70434   70440
       2   70422   70428      25   70413   70416      55   70413   70422      56
   70407   70413      56   70401   70407      25   70398   70401      25   70398
   70428      25   70389   70398      26   70383   70389       5   70383   70434
       6   70377   70383      16   70470   70473       1   70470   70476       2
   70461   70464      17   70461   70467      17   70452   70461      19   70446
   70452      20   70446   70470       6   70440   70446      16   70500   70503
       1   70500   70506       2   70482   70488       5   70482   70500       6
   70476   70482      16   70551   70554       1   70551   70557       2   70536
   70539      33   70527   70536      35   70518   70527      36   70512   70518
      20   70512   70551       6   70506   70512      16   70581   70584       1
   70581   70587       2   70563   70569       5   70563   70581       6   70557
   70563      16   70602   70605       1   70602   70608       2   70593   70602
       6   70587   70593      16   70638   70641       1   70638   70644       2
   70629   70632      17   70629   70635      17   70620   70629      19   70614
   70620      20   70614   70638       6   70608   70614      16   70698   70701
       1   70698   70704       2   70686   70692      25   70680   70686      25
   70674   70680      25   70668   70674      25   70665   70668      25   70665
   70692      25   70656   70665      26   70650   70656       5   70650   70698
       6   70644   70650      16   70746   70749       1   70746   70752       2
   70716   70722      22   70716   70734      22   70710   70716      23   70710
   70746       6   70704   70710      16   70788   70791       1   70788   70794
       2   70773   70776       1   70773   70779       2   70764   70773      37
   70758   70764      20   70758   70788       6   70752   70758      16   70839
   70842       1   70839   70845       2   70824   70827      33   70815   70824
      35   70806   70815      36   70800   70806      20   70800   70839       6
   70794   70800      16   70887   70890       1   70887   70893       2   70857
   70863      22   70857   70875      22   70851   70857      23   70851   70887
       6   70845   70851      16   70932   70935       1   70932   70938       2
   70923   70926      17   70923   70929      17   70914   70923      19   70905
   70914      36   70899   70905      20   70899   70932       6   70893   70899
      16   70998   71001       1   70998   71004       2   70977   70986      10
   70968   70977      12   70959   70968      12   70950   70959      12   70944
   70950      14   70944   70998       6   70938   70944      16   71019   71022
       1   71019   71025       2   71010   71019       6   71004   71010      16
   71076   71079       1   71076   71082       2   71055   71064      43   71037
   71043      22   71037   71055      31   71031   71037      23   71031   71076
       6   71025   71031      16   71133   71136       1   71133   71139       2
   71112   71121      43   71094   71100      22   71094   71112      31   71088
   71094      23   71088   71133       6   71082   71088      16   71169   71172
       1   71169   71175       2   71160   71163      17   71160   71166      17
   71151   71160      19   71145   71151      20   71145   71169       6   71139
   71145      16   71211   71214       1   71211   71217       2   71205   71211
       6   71196   71205       5   71187   71196      41   71178   71187      41
   71175   71178      42   71175   71205      16   71253   71256       1   71253
   71259       2   71229   71235      22   71229   71247      40   71223   71229
      23   71223   71253       6   71217   71223      16   71319   71322       1
   71319   71325       2   71298   71307      10   71289   71298      12   71280
   71289      12   71271   71280      12   71265   71271      14   71265   71319
       6   71259   71265      16   71367   71370       1   71367   71373       2
   71337   71343      22   71337   71355      22   71331   71337      23   71331
   71367       6   71325   71331      16   71415   71418       1   71415   71421
       2   71385   71391      22   71385   71403      22   71379   71385      23
   71379   71415       6   71373   71379      16   71487   71490       1   71487
   71493       2   71466   71469      28   71466   71478      28   71460   71466
      28   71451   71460      30   71442   71451      12   71433   71442      12
   71427   71433      14   71427   71487       6   71421   71427      16   71529
   71532       1   71529   71535       2   71505   71511      22   71505   71523
      40   71499   71505      23   71499   71529       6   71493   71499      16
   71559   71562       1   71559   71565       2   71541   71547       5   71541
   71559       6   71535   71541      16   71616   71619       1   71616   71622
       2   71586   71592      22   71586   71604      22   71577   71586      31
   71571   71577      20   71571   71616       6   71565   71571      16   71673
   71676       1   71673   71679       2   71643   71649      22   71643   71661
      22   71634   71643      31   71628   71634      20   71628   71673       6
   71622   71628      16   71709   71712       1   71709   71715       2   71700
   71703      17   71700   71706      17   71691   71700      19   71685   71691
      20   71685   71709       6   71679   71685      16   71739   71742       1
   71739   71745       2   71721   71727       5   71721   71739       6   71715
   71721      16   71769   71772       1   71769   71775       2   71751   71757
       5   71751   71769       6   71745   71751      16   71790   71793       1
   71790   71796       2   71781   71790       6   71775   71781      16   71838
   71841       1   71838   71844       2   71808   71814      22   71808   71826
      22   71802   71808      23   71802   71838       6   71796   71802      16
   71868   71871       1   71868   71874       2   71850   71856       5   71850
   71868       6   71844   71850      16   71901   71904       1   71901   71907
       2   71886   71895      44   71880   71886      20   71880   71901       6
   71874   71880      16   71958   71961       1   71958   71964       2   71928
   71934      22   71928   71946      22   71919   71928      31   71913   71919
      20   71913   71958       6   71907   71913      16   72015   72018       1
   72015   72021       2   71985   71991      22   71985   72003      22   71976
   71985      31   71970   71976      20   71970   72015       6   71964   71970
      16   72057   72060       1   72057   72063       2   72033   72039      22
   72033   72051      40   72027   72033      23   72027   72057       6   72021
   72027      16   72099   72102       1   72099   72105       2   72075   72081
      22   72075   72093      40   72069   72075      23   72069   72099       6
   72063   72069      16   72129   72132       1   72129   72135       2   72111
   72117       5   72111   72129       6   72105   72111      16   72174   72177
       1   72174   72180       2   72165   72168      17   72165   72171      17
   72156   72165      19   72147   72156      36   72141   72147      20   72141
   72174       6   72135   72141      16   72222   72225       1   72222   72228
       2   72192   72198      22   72192   72210      22   72186   72192      23
   72186   72222       6   72180   72186      16   72270   72273       1   72270
   72276       2   72240   72246      22   72240   72258      22   72234   72240
      23   72234   72270       6   72228   72234      16   72318   72321       1
   72318   72324       2   72288   72294      22   72288   72306      22   72282
   72288      23   72282   72318       6   72276   72282      16   72360   72363
       1   72360   72366       2   72336   72342      22   72336   72354      40
   72330   72336      23   72330   72360       6   72324   72330      16   72405
   72408       1   72405   72411       2   72396   72399      17   72396   72402
      17   72387   72396      19   72378   72387      36   72372   72378      20
   72372   72405       6   72366   72372      16   72462   72465       1   72462
   72468       2   72441   72450      43   72423   72429      22   72423   72441
      31   72417   72423      23   72417   72462       6   72411   72417      16
   72504   72507       1   72504   72510       2   72498   72504       6   72489
   72498       5   72480   72489      41   72471   72480      41   72468   72471
      42   72468   72498      16   72570   72573       1   72570   72576       2
   72549   72558      10   72540   72549      12   72531   72540      12   72522
   72531      12   72516   72522      14   72516   72570       6   72510   72516
      16   72615   72618      65   72615   72621      65   72606   72609      17
   72606   72612      17   72597   72606      19   72588   72597      36   72582
   72588      20   72582   72615       6   72576   72582      16   72729   72735
      66   72717   72723      66   72717   72729      41   72711   72714      67
   72705   72711      69   72702   72705      69   72690   72693      28   72690
   72702      70   72687   72690      45   72687   72714      71   72684   72687
      72   72678   72684      74   72675   72678      75   72675   72714      76
   72669   72675      78   72669   72729      41   72666   72669      79   72660
   72666      79   72660   72717      41   72651   72660      41   72648   72651
      79   72639   72642      80   72639   72645      80   72639   72648      81
   72636   72639      81   72627   72630      82   72627   72633      82   72627
   72636      81   72624   72627      82   72747   72750      84   72747   72753
      84   72747   72756      85   72747   72762      84   72795   72798       1
   72795   72801       2   72777   72783       5   72777   72795       6   72765
   72777       8   72861   72864       1   72861   72867       2   72840   72849
      10   72831   72840      12   72822   72831      12   72813   72822      12
   72807   72813      14   72807   72861       6   72801   72807      16   72897
   72900       1   72897   72903       2   72888   72891      17   72888   72894
      17   72879   72888      19   72873   72879      20   72873   72897       6
   72867   72873      16   72945   72948       1   72945   72951       2   72915
   72921      22   72915   72933      22   72909   72915      23   72909   72945
       6   72903   72909      16   73011   73014       1   73011   73017       2
   72990   72999      10   72981   72990      12   72972   72981      12   72963
   72972      12   72957   72963      14   72957   73011       6   72951   72957
      16   73071   73074       1   73071   73077       2   73059   73065      25
   73053   73059      25   73047   73053      25   73041   73047      25   73038
   73041      25   73038   73065      25   73029   73038      26   73023   73029
       5   73023   73071       6   73017   73023      16   73092   73095       1
   73092   73098       2   73083   73092       6   73077   73083      16   73122
   73125       1   73122   73128       2   73104   73110       5   73104   73122
       6   73098   73104      16   73158   73161       1   73158   73164       2
   73149   73152      17   73149   73155      17   73140   73149      19   73134
   73140      20   73134   73158       6   73128   73134      16   73188   73191
       1   73188   73194       2   73170   73176       5   73170   73188       6
   73164   73170      16   73260   73263       1   73260   73266       2   73239
   73242      28   73239   73251      28   73233   73239      28   73224   73233
      30   73215   73224      12   73206   73215      12   73200   73206      14
   73200   73260       6   73194   73200      16   73290   73293       1   73290
   73296       2   73272   73278       5   73272   73290       6   73266   73272
      16   73347   73350       1   73347   73353       2   73317   73323      22
   73317   73335      22   73308   73317      31   73302   73308      20   73302
   73347       6   73296   73302      16   73398   73401       1   73398   73404
       2   73383   73386      33   73374   73383      35   73365   73374      36
   73359   73365      20   73359   73398       6   73353   73359      16   73455
   73458       1   73455   73461       2   73425   73431      22   73425   73443
      22   73416   73425      31   73410   73416      20   73410   73455       6
   73404   73410      16   73506   73509       1   73506   73512       2   73491
   73494       1   73491   73497       2   73482   73491      37   73473   73482
      36   73467   73473      20   73467   73506       6   73461   73467      16
   73527   73530       1   73527   73533       2   73518   73527       6   73512
   73518      16   73575   73578       1   73575   73581       2   73545   73551
      22   73545   73563      22   73539   73545      23   73539   73575       6
   73533   73539      16   73611   73614       1   73611   73617       2   73602
   73605      17   73602   73608      17   73593   73602      19   73587   73593
      20   73587   73611       6   73581   73587      16   73668   73671       1
   73668   73674       2   73638   73644      22   73638   73656      22   73629
   73638      31   73623   73629      20   73623   73668       6   73617   73623
      16   73725   73728       1   73725   73731       2   73695   73701      22
   73695   73713      22   73686   73695      31   73680   73686      20   73680
   73725       6   73674   73680      16   73755   73758       1   73755   73761
       2   73737   73743       5   73737   73755       6   73731   73737      16
   73791   73794       1   73791   73797       2   73782   73785      17   73782
   73788      17   73773   73782      19   73767   73773      20   73767   73791
       6   73761   73767      16   73821   73824       1   73821   73827       2
   73803   73809       5   73803   73821       6   73797   73803      16   73869
   73872       1   73869   73875       2   73839   73845      22   73839   73857
      22   73833   73839      23   73833   73869       6   73827   73833      16
   73899   73902       1   73899   73905       2   73881   73887       5   73881
   73899       6   73875   73881      16   73947   73950       1   73947   73953
       2   73917   73923      22   73917   73935      22   73911   73917      23
   73911   73947       6   73905   73911      16   73989   73992       1   73989
   73995       2   73965   73971      22   73965   73983      40   73959   73965
      23   73959   73989       6   73953   73959      16   74040   74043       1
   74040   74046       2   74025   74028      33   74016   74025      35   74007
   74016      36   74001   74007      20   74001   74040       6   73995   74001
      16   74061   74064       1   74061   74067       2   74052   74061       6
   74046   74052      16   74103   74106       1   74103   74109       2   74097
   74103       6   74088   74097       5   74079   74088      41   74070   74079
      41   74067   74070      42   74067   74097      16   74169   74172       1
   74169   74175       2   74148   74157      10   74139   74148      12   74130
   74139      12   74121   74130      12   74115   74121      14   74115   74169
       6   74109   74115      16   74190   74193       1   74190   74196       2
   74181   74190       6   74175   74181      16   74262   74265       1   74262
   74268       2   74241   74244      28   74241   74253      28   74235   74241
      28   74226   74235      30   74217   74226      12   74208   74217      12
   74202   74208      14   74202   74262       6   74196   74202      16   74304
   74307       1   74304   74310       2   74280   74286      22   74280   74298
      40   74274   74280      23   74274   74304       6   74268   74274      16
   74352   74355       1   74352   74358       2   74322   74328      22   74322
   74340      22   74316   74322      23   74316   74352       6   74310   74316
      16   74409   74412       1   74409   74415       2   74388   74397      43
   74370   74376      22   74370   74388      31   74364   74370      23   74364
   74409       6   74358   74364      16   74466   74469       1   74466   74472
       2   74445   74454      43   74427   74433      22   74427   74445      31
   74421   74427      23   74421   74466       6   74415   74421      16   74511
   74514       1   74511   74517       2   74502   74505      17   74502   74508
      17   74493   74502      19   74484   74493      36   74478   74484      20
   74478   74511       6   74472   74478      16   74562   74565       1   74562
   74568       2   74547   74550       1   74547   74553       2   74538   74547
      37   74529   74538      36   74523   74529      20   74523   74562       6
   74517   74523      16   74595   74598       1   74595   74601       2   74580
   74589      44   74574   74580      20   74574   74595       6   74568   74574
      16   74667   74670       1   74667   74673       2   74658   74664      45
   74652   74658      25   74646   74652      25   74640   74646      25   74637
   74640      46   74637   74664      47   74631   74637      49   74625   74631
      51   74622   74625      52   74622   74664      53   74613   74622      54
   74607   74613       5   74607   74667       6   74601   74607      16   74688
   74691       1   74688   74694       2   74679   74688       6   74673   74679
      16   74721   74724       1   74721   74727       2   74706   74715      44
   74700   74706      20   74700   74721       6   74694   74700      16   74763
   74766       1   74763   74769       2   74757   74763       6   74748   74757
       5   74739   74748      41   74730   74739      41   74727   74730      42
   74727   74757      16   74829   74832       1   74829   74835       2   74808
   74817      10   74799   74808      12   74790   74799      12   74781   74790
      12   74775   74781      14   74775   74829       6   74769   74775      16
   74877   74880       1   74877   74883       2   74847   74853      22   74847
   74865      22   74841   74847      23   74841   74877       6   74835   74841
      16   74919   74922       1   74919   74925       2   74895   74901      22
   74895   74913      40   74889   74895      23   74889   74919       6   74883
   74889      16   74985   74988       1   74985   74991       2   74964   74973
      10   74955   74964      12   74946   74955      12   74937   74946      12
   74931   74937      14   74931   74985       6   74925   74931      16   75021
   75024       1   75021   75027       2   75012   75015      17   75012   75018
      17   75003   75012      19   74997   75003      20   74997   75021       6
   74991   74997      16   75042   75045       1   75042   75048       2   75033
   75042       6   75027   75033      16   75090   75093       1   75090   75096
       2   75060   75066      22   75060   75078      22   75054   75060      23
   75054   75090       6   75048   75054      16   75132   75135       1   75132
   75138       2   75108   75114      22   75108   75126      40   75102   75108
      23   75102   75132       6   75096   75102      16   75180   75183       1
   75180   75186       2   75150   75156      22   75150   75168      22   75144
   75150      23   75144   75180       6   75138   75144      16   75210   75213
       1   75210   75216       2   75192   75198       5   75192   75210       6
   75186   75192      16   75276   75279       1   75276   75282       2   75255
   75264      10   75246   75255      12   75237   75246      12   75228   75237
      12   75222   75228      14   75222   75276       6   75216   75222      16
   75309   75312       1   75309   75315       2   75294   75303      44   75288
   75294      20   75288   75309       6   75282   75288      16   75366   75369
       1   75366   75372       2   75345   75354      43   75327   75333      22
   75327   75345      31   75321   75327      23   75321   75366       6   75315
   75321      16   75402   75405       1   75402   75408       2   75393   75396
      17   75393   75399      17   75384   75393      19   75378   75384      20
   75378   75402       6   75372   75378      16   75459   75462       1   75459
   75465       2   75429   75435      22   75429   75447      22   75420   75429
      31   75414   75420      20   75414   75459       6   75408   75414      16
   75525   75528       1   75525   75531       2   75504   75513      10   75495
   75504      12   75486   75495      12   75477   75486      12   75471   75477
      14   75471   75525       6   75465   75471      16   75561   75564       1
   75561   75567       2   75552   75555      17   75552   75558      17   75543
   75552      19   75537   75543      20   75537   75561       6   75531   75537
      16   75627   75630       1   75627   75633       2   75606   75615      10
   75597   75606      12   75588   75597      12   75579   75588      12   75573
   75579      14   75573   75627       6   75567   75573      16   75690   75693
       1   75690   75696       2   75678   75684      25   75669   75672      55
   75669   75678      56   75663   75669      56   75657   75663      25   75654
   75657      25   75654   75684      25   75645   75654      26   75639   75645
       5   75639   75690       6   75633   75639      16   75756   75759       1
   75756   75762       2   75735   75744      10   75726   75735      12   75717
   75726      12   75708   75717      12   75702   75708      14   75702   75756
       6   75696   75702      16   75798   75801       1   75798   75804       2
   75783   75786       1   75783   75789       2   75774   75783      37   75768
   75774      20   75768   75798       6   75762   75768      16   75855   75858
       1   75855   75861       2   75834   75843      43   75816   75822      22
   75816   75834      31   75810   75816      23   75810   75855       6   75804
   75810      16   75876   75879       1   75876   75882       2   75867   75876
       6   75861   75867      16   75906   75909       1   75906   75912       2
   75888   75894       5   75888   75906       6   75882   75888      16   75972
   75975       1   75972   75978       2   75951   75960      10   75942   75951
      12   75933   75942      12   75924   75933      12   75918   75924      14
   75918   75972       6   75912   75918      16   76029   76032       1   76029
   76035       2   75999   76005      22   75999   76017      22   75990   75999
      31   75984   75990      20   75984   76029       6   75978   75984      16
   76086   76089       1   76086   76092       2   76065   76074      43   76047
   76053      22   76047   76065      31   76041   76047      23   76041   76086
       6   76035   76041      16   76137   76140       1   76137   76143       2
   76122   76125       1   76122   76128       2   76113   76122      37   76104
   76113      36   76098   76104      20   76098   76137       6   76092   76098
      16   76173   76176       1   76173   76179       2   76164   76167      17
   76164   76170      17   76155   76164      19   76149   76155      20   76149
   76173       6   76143   76149      16   76221   76224       1   76221   76227
       2   76191   76197      22   76191   76209      22   76185   76191      23
   76185   76221       6   76179   76185      16   76251   76254       1   76251
   76257       2   76233   76239       5   76233   76251       6   76227   76233
      16   76293   76296       1   76293   76299       2   76278   76281       1
   76278   76284       2   76269   76278      37   76263   76269      20   76263
   76293       6   76257   76263      16   76335   76338       1   76335   76341
       2   76320   76323       1   76320   76326       2   76311   76320      37
   76305   76311      20   76305   76335       6   76299   76305      16   76377
   76380       1   76377   76383       2   76353   76359      22   76353   76371
      40   76347   76353      23   76347   76377       6   76341   76347      16
   76419   76422       1   76419   76425       2   76404   76407       1   76404
   76410       2   76395   76404      37   76389   76395      20   76389   76419
       6   76383   76389      16   76464   76467       1   76464   76470       2
   76455   76458      17   76455   76461      17   76446   76455      19   76437
   76446      36   76431   76437      20   76431   76464       6   76425   76431
      16   76509   76512       1   76509   76515       2   76500   76503      17
   76500   76506      17   76491   76500      19   76482   76491      36   76476
   76482      20   76476   76509       6   76470   76476      16   76539   76542
       1   76539   76545       2   76521   76527       5   76521   76539       6
   76515   76521      16   76560   76563       1   76560   76566       2   76551
   76560       6   76545   76551      16   76596   76599       1   76596   76602
       2   76587   76590      17   76587   76593      17   76578   76587      19
   76572   76578      20   76572   76596       6   76566   76572      16   76617
   76620       1   76617   76623       2   76608   76617       6   76602   76608
      16   76659   76662       1   76659   76665       2   76635   76641      22
   76635   76653      40   76629   76635      23   76629   76659       6   76623
   76629      16   76701   76704       1   76701   76707       2   76677   76683
      22   76677   76695      40   76671   76677      23   76671   76701       6
   76665   76671      16   76743   76746       1   76743   76749       2   76719
   76725      22   76719   76737      40   76713   76719      23   76713   76743
       6   76707   76713      16   76773   76776       1   76773   76779       2
   76755   76761       5   76755   76773       6   76749   76755      16   76815
   76818       1   76815   76821       2   76791   76797      22   76791   76809
      40   76785   76791      23   76785   76815       6   76779   76785      16
   76863   76866       1   76863   76869       2   76833   76839      22   76833
   76851      22   76827   76833      23   76827   76863       6   76821   76827
      16   76920   76923       1   76920   76926       2   76890   76896      22
   76890   76908      22   76881   76890      31   76875   76881      20   76875
   76920       6   76869   76875      16   76950   76953       1   76950   76956
       2   76932   76938       5   76932   76950       6   76926   76932      16
   77022   77025       1   77022   77028       2   77001   77004      28   77001
   77013      28   76995   77001      28   76986   76995      30   76977   76986
      12   76968   76977      12   76962   76968      14   76962   77022       6
   76956   76962      16   77055   77058       1   77055   77061       2   77040
   77049      44   77034   77040      20   77034   77055       6   77028   77034
      16   77112   77115       1   77112   77118       2   77091   77100      43
   77073   77079      22   77073   77091      31   77067   77073      23   77067
   77112       6   77061   77067      16   77142   77145       1   77142   77148
       2   77124   77130       5   77124   77142       6   77118   77124      16
   77208   77211       1   77208   77214       2   77187   77196      10   77178
   77187      12   77169   77178      12   77160   77169      12   77154   77160
      14   77154   77208       6   77148   77154      16   77253   77256       1
   77253   77259       2   77244   77247      17   77244   77250      17   77235
   77244      19   77226   77235      36   77220   77226      20   77220   77253
       6   77214   77220      16   77274   77277       1   77274   77280       2
   77265   77274       6   77259   77265      16   77334   77337       1   77334
   77340       2   77322   77328      25   77316   77322      25   77310   77316
      25   77304   77310      25   77301   77304      25   77301   77328      25
   77292   77301      26   77286   77292       5   77286   77334       6   77280
   77286      16   77379   77382       1   77379   77385       2   77370   77373
      17   77370   77376      17   77361   77370      19   77352   77361      36
   77346   77352      20   77346   77379       6   77340   77346      16   77445
   77448       1   77445   77451       2   77424   77433      10   77415   77424
      12   77406   77415      12   77397   77406      12   77391   77397      14
   77391   77445       6   77385   77391      16   77502   77505       1   77502
   77508       2   77481   77490      43   77463   77469      22   77463   77481
      31   77457   77463      23   77457   77502       6   77451   77457      16
   77535   77538       1   77535   77541       2   77520   77529      44   77514
   77520      20   77514   77535       6   77508   77514      16   77601   77604
       1   77601   77607       2   77580   77589      10   77571   77580      12
   77562   77571      12   77553   77562      12   77547   77553      14   77547
   77601       6   77541   77547      16   77622   77625       1   77622   77628
       2   77613   77622       6   77607   77613      16   77652   77655       1
   77652   77658       2   77634   77640       5   77634   77652       6   77628
   77634      16   77694   77697       1   77694   77700       2   77679   77682
       1   77679   77685       2   77670   77679      37   77664   77670      20
   77664   77694       6   77658   77664      16   77736   77739       1   77736
   77742       2   77730   77736       6   77721   77730       5   77712   77721
      41   77703   77712      41   77700   77703      42   77700   77730      16
   77784   77787       1   77784   77790       2   77754   77760      22   77754
   77772      22   77748   77754      23   77748   77784       6   77742   77748
      16   77829   77832       1   77829   77835       2   77820   77823      17
   77820   77826      17   77811   77820      19   77802   77811      36   77796
   77802      20   77796   77829       6   77790   77796      16   77886   77889
       1   77886   77892       2   77865   77874      43   77847   77853      22
   77847   77865      31   77841   77847      23   77841   77886       6   77835
   77841      16   77958   77961       1   77958   77964       2   77937   77940
      28   77937   77949      28   77931   77937      28   77922   77931      30
   77913   77922      12   77904   77913      12   77898   77904      14   77898
   77958       6   77892   77898      16   78030   78033       1   78030   78036
       2   78009   78012      28   78009   78021      28   78003   78009      28
   77994   78003      30   77985   77994      12   77976   77985      12   77970
   77976      14   77970   78030       6   77964   77970      16   78051   78054
       1   78051   78057       2   78042   78051       6   78036   78042      16
   78099   78102       1   78099   78105       2   78069   78075      22   78069
   78087      22   78063   78069      23   78063   78099       6   78057   78063
      16   78150   78153       1   78150   78156       2   78135   78138      33
   78126   78135      35   78117   78126      36   78111   78117      20   78111
   78150       6   78105   78111      16   78207   78210       1   78207   78213
       2   78177   78183      22   78177   78195      22   78168   78177      31
   78162   78168      20   78162   78207       6   78156   78162      16   78237
   78240       1   78237   78243       2   78219   78225       5   78219   78237
       6   78213   78219      16   78285   78288       1   78285   78291       2
   78255   78261      22   78255   78273      22   78249   78255      23   78249
   78285       6   78243   78249      16   78321   78324       1   78321   78327
       2   78312   78315      17   78312   78318      17   78303   78312      19
   78297   78303      20   78297   78321       6   78291   78297      16   78351
   78354       1   78351   78357       2   78333   78339       5   78333   78351
       6   78327   78333      16   78399   78402       1   78399   78405       2
   78369   78375      22   78369   78387      22   78363   78369      23   78363
   78399       6   78357   78363      16   78456   78459       1   78456   78462
       2   78435   78444      43   78417   78423      22   78417   78435      31
   78411   78417      23   78411   78456       6   78405   78411      16   78486
   78489       1   78486   78492       2   78468   78474       5   78468   78486
       6   78462   78468      16   78531   78534       1   78531   78537       2
   78522   78525      17   78522   78528      17   78513   78522      19   78504
   78513      36   78498   78504      20   78498   78531       6   78492   78498
      16   78588   78591       1   78588   78594       2   78558   78564      22
   78558   78576      22   78549   78558      31   78543   78549      20   78543
   78588       6   78537   78543      16   78654   78657       1   78654   78660
       2   78633   78642      10   78624   78633      12   78615   78624      12
   78606   78615      12   78600   78606      14   78600   78654       6   78594
   78600      16   78720   78723       1   78720   78726       2   78699   78708
      10   78690   78699      12   78681   78690      12   78672   78681      12
   78666   78672      14   78666   78720       6   78660   78666      16   78771
   78774       1   78771   78777       2   78756   78759       1   78756   78762
       2   78747   78756      37   78738   78747      36   78732   78738      20
   78732   78771       6   78726   78732      16   78804   78807       1   78804
   78810       2   78789   78798      44   78783   78789      20   78783   78804
       6   78777   78783      16   78870   78873       1   78870   78876       2
   78849   78858      10   78840   78849      12   78831   78840      12   78822
   78831      12   78816   78822      14   78816   78870       6   78810   78816
      16   78912   78915       1   78912   78918       2   78906   78912       6
   78897   78906       5   78888   78897      41   78879   78888      41   78876
   78879      42   78876   78906      16   78960   78963       1   78960   78966
       2   78930   78936      22   78930   78948      22   78924   78930      23
   78924   78960       6   78918   78924      16   79002   79005       1   79002
   79008       2   78978   78984      22   78978   78996      40   78972   78978
      23   78972   79002       6   78966   78972      16   79044   79047       1
   79044   79050       2   79020   79026      22   79020   79038      40   79014
   79020      23   79014   79044       6   79008   79014      16   79086   79089
       1   79086   79092       2   79080   79086       6   79071   79080       5
   79062   79071      41   79053   79062      41   79050   79053      42   79050
   79080      16   79131   79134       1   79131   79137       2   79122   79125
      17   79122   79128      17   79113   79122      19   79104   79113      36
   79098   79104      20   79098   79131       6   79092   79098      16   79176
   79179       1   79176   79182       2   79167   79170      17   79167   79173
      17   79158   79167      19   79149   79158      36   79143   79149      20
   79143   79176       6   79137   79143      16   79233   79236       1   79233
   79239       2   79212   79221      43   79194   79200      22   79194   79212
      31   79188   79194      23   79188   79233       6   79182   79188      16
   79263   79266       1   79263   79269       2   79245   79251       5   79245
   79263       6   79239   79245      16   79314   79317       1   79314   79320
       2   79299   79302       1   79299   79305       2   79290   79299      37
   79281   79290      36   79275   79281      20   79275   79314       6   79269
   79275      16   79362   79365       1   79362   79368       2   79332   79338
      22   79332   79350      22   79326   79332      23   79326   79362       6
   79320   79326      16   79392   79395       1   79392   79398       2   79374
   79380       5   79374   79392       6   79368   79374      16   79434   79437
       1   79434   79440       2   79410   79416      22   79410   79428      40
   79404   79410      23   79404   79434       6   79398   79404      16   79491
   79494       1   79491   79497       2   79470   79479      43   79452   79458
      22   79452   79470      31   79446   79452      23   79446   79491       6
   79440   79446      16   79524   79527       1   79524   79530       2   79509
   79518      44   79503   79509      20   79503   79524       6   79497   79503
      16   79554   79557       1   79554   79560       2   79536   79542       5
   79536   79554       6   79530   79536      16   79596   79599       1   79596
   79602       2   79581   79584       1   79581   79587       2   79572   79581
      37   79566   79572      20   79566   79596       6   79560   79566      16
   79617   79620       1   79617   79623       2   79608   79617       6   79602
   79608      16   79653   79656       1   79653   79659       2   79644   79647
      17   79644   79650      17   79635   79644      19   79629   79635      20
   79629   79653       6   79623   79629      16   79719   79722       1   79719
   79725       2   79698   79707      10   79689   79698      12   79680   79689
      12   79671   79680      12   79665   79671      14   79665   79719       6
   79659   79665      16   79764   79767       1   79764   79770       2   79755
   79758      17   79755   79761      17   79746   79755      19   79737   79746
      36   79731   79737      20   79731   79764       6   79725   79731      16
   79821   79824       1   79821   79827       2   79800   79809      43   79782
   79788      22   79782   79800      31   79776   79782      23   79776   79821
       6   79770   79776      16   79842   79845       1   79842   79848       2
   79833   79842       6   79827   79833      16   79884   79887       1   79884
   79890       2   79869   79872       1   79869   79875       2   79860   79869
      37   79854   79860      20   79854   79884       6   79848   79854      16
   79941   79944       1   79941   79947       2   79920   79929      43   79902
   79908      22   79902   79920      31   79896   79902      23   79896   79941
       6   79890   79896      16   79998   80001       1   79998   80004       2
   79977   79986      43   79959   79965      22   79959   79977      31   79953
   79959      23   79953   79998       6   79947   79953      16   80031   80034
       1   80031   80037       2   80016   80025      44   80010   80016      20
   80010   80031       6   80004   80010      16   80067   80070       1   80067
   80073       2   80058   80061      17   80058   80064      17   80049   80058
      19   80043   80049      20   80043   80067       6   80037   80043      16
   80097   80100       1   80097   80103       2   80079   80085       5   80079
   80097       6   80073   80079      16   80148   80151       1   80148   80154
       2   80133   80136      33   80124   80133      35   80115   80124      36
   80109   80115      20   80109   80148       6   80103   80109      16   80214
   80217       1   80214   80220       2   80193   80202      10   80184   80193
      12   80175   80184      12   80166   80175      12   80160   80166      14
   80160   80214       6   80154   80160      16   80280   80283       1   80280
   80286       2   80259   80268      10   80250   80259      12   80241   80250
      12   80232   80241      12   80226   80232      14   80226   80280       6
   80220   80226      16   80328   80331       1   80328   80334       2   80298
   80304      22   80298   80316      22   80292   80298      23   80292   80328
       6   80286   80292      16   80349   80352       1   80349   80355       2
   80340   80349       6   80334   80340      16   80421   80424       1   80421
   80427       2   80400   80403      28   80400   80412      28   80394   80400
      28   80385   80394      30   80376   80385      12   80367   80376      12
   80361   80367      14   80361   80421       6   80355   80361      16   80487
   80490       1   80487   80493       2   80466   80475      10   80457   80466
      12   80448   80457      12   80439   80448      12   80433   80439      14
   80433   80487       6   80427   80433      16   80508   80511       1   80508
   80514       2   80499   80508       6   80493   80499      16   80556   80559
       1   80556   80562       2   80526   80532      22   80526   80544      22
   80520   80526      23   80520   80556       6   80514   80520      16   80613
   80616       1   80613   80619       2   80592   80601      43   80574   80580
      22   80574   80592      31   80568   80574      23   80568   80613       6
   80562   80568      16   80655   80658       1   80655   80661       2   80631
   80637      22   80631   80649      40   80625   80631      23   80625   80655
       6   80619   80625      16   80703   80706       1   80703   80709       2
   80673   80679      22   80673   80691      22   80667   80673      23   80667
   80703       6   80661   80667      16   80769   80772       1   80769   80775
       2   80748   80757      10   80739   80748      12   80730   80739      12
   80721   80730      12   80715   80721      14   80715   80769       6   80709
   80715      16   80805   80808       1   80805   80811       2   80796   80799
      17   80796   80802      17   80787   80796      19   80781   80787      20
   80781   80805       6   80775   80781      16   80826   80829       1   80826
   80832       2   80817   80826       6   80811   80817      16   80892   80895
       1   80892   80898       2   80871   80880      10   80862   80871      12
   80853   80862      12   80844   80853      12   80838   80844      14   80838
   80892       6   80832   80838      16   80934   80937       1   80934   80940
       2   80910   80916      22   80910   80928      40   80904   80910      23
   80904   80934       6   80898   80904      16   80991   80994       1   80991
   80997       2   80961   80967      22   80961   80979      22   80952   80961
      31   80946   80952      20   80946   80991       6   80940   80946      16
   81033   81036       1   81033   81039       2   81018   81021       1   81018
   81024       2   81009   81018      37   81003   81009      20   81003   81033
       6   80997   81003      16   81069   81072       1   81069   81075       2
   81060   81063      17   81060   81066      17   81051   81060      19   81045
   81051      20   81045   81069       6   81039   81045      16   81114   81117
       1   81114   81120       2   81105   81108      17   81105   81111      17
   81096   81105      19   81087   81096      36   81081   81087      20   81081
   81114       6   81075   81081      16   81171   81174       1   81171   81177
       2   81141   81147      22   81141   81159      22   81132   81141      31
   81126   81132      20   81126   81171       6   81120   81126      16   81216
   81219       1   81216   81222       2   81207   81210      17   81207   81213
      17   81198   81207      19   81189   81198      36   81183   81189      20
   81183   81216       6   81177   81183      16   81273   81276       1   81273
   81279       2   81252   81261      43   81234   81240      22   81234   81252
      31   81228   81234      23   81228   81273       6   81222   81228      16
   81330   81333       1   81330   81336       2   81309   81318      43   81291
   81297      22   81291   81309      31   81285   81291      23   81285   81330
       6   81279   81285      16   81375   81378       1   81375   81381       2
   81366   81369      17   81366   81372      17   81357   81366      19   81348
   81357      36   81342   81348      20   81342   81375       6   81336   81342
      16   81396   81399       1   81396   81402       2   81387   81396       6
   81381   81387      16   81447   81450       1   81447   81453       2   81432
   81435      33   81423   81432      35   81414   81423      36   81408   81414
      20   81408   81447       6   81402   81408      16   81513   81516       1
   81513   81519       2   81492   81501      10   81483   81492      12   81474
   81483      12   81465   81474      12   81459   81465      14   81459   81513
       6   81453   81459      16   81573   81576       1   81573   81579       2
   81561   81567      25   81555   81561      25   81549   81555      25   81543
   81549      25   81540   81543      25   81540   81567      25   81531   81540
      26   81525   81531       5   81525   81573       6   81519   81525      16
   81609   81612       1   81609   81615       2   81600   81603      17   81600
   81606      17   81591   81600      19   81585   81591      20   81585   81609
       6   81579   81585      16   81681   81684       1   81681   81687       2
   81660   81663      28   81660   81672      28   81654   81660      28   81645
   81654      30   81636   81645      12   81627   81636      12   81621   81627
      14   81621   81681       6   81615   81621      16   81702   81705       1
   81702   81708       2   81693   81702       6   81687   81693      16   81765
   81768       1   81765   81771       2   81753   81759      25   81744   81747
      55   81744   81753      56   81738   81744      56   81732   81738      25
   81729   81732      25   81729   81759      25   81720   81729      26   81714
   81720       5   81714   81765       6   81708   81714      16   81822   81825
       1   81822   81828       2   81801   81810      43   81783   81789      22
   81783   81801      31   81777   81783      23   81777   81822       6   81771
   81777      16   81855   81858       1   81855   81861       2   81840   81849
      44   81834   81840      20   81834   81855       6   81828   81834      16
   81897   81900       1   81897   81903       2   81891   81897       6   81882
   81891       5   81873   81882      41   81864   81873      41   81861   81864
      42   81861   81891      16   81960   81963       1   81960   81966       2
   81948   81954      25   81939   81942      55   81939   81948      56   81933
   81939      56   81927   81933      25   81924   81927      25   81924   81954
      25   81915   81924      26   81909   81915       5   81909   81960       6
   81903   81909      16   82020   82023       1   82020   82026       2   82008
   82014      25   82002   82008      25   81996   82002      25   81990   81996
      25   81987   81990      25   81987   82014      25   81978   81987      26
   81972   81978       5   81972   82020       6   81966   81972      16   82077
   82080       1   82077   82083       2   82056   82065      43   82038   82044
      22   82038   82056      31   82032   82038      23   82032   82077       6
   82026   82032      16   82119   82122       1   82119   82125       2   82104
   82107       1   82104   82110       2   82095   82104      37   82089   82095
      20   82089   82119       6   82083   82089      16   82161   82164       1
   82161   82167       2   82137   82143      22   82137   82155      40   82131
   82137      23   82131   82161       6   82125   82131      16   82194   82197
       1   82194   82200       2   82179   82188      44   82173   82179      20
   82173   82194       6   82167   82173      16   82260   82263       1   82260
   82266       2   82239   82248      10   82230   82239      12   82221   82230
      12   82212   82221      12   82206   82212      14   82206   82260       6
   82200   82206      16   82281   82284       1   82281   82287       2   82272
   82281       6   82266   82272      16   82332   82335       1   82332   82338
       2   82317   82320       1   82317   82323       2   82308   82317      37
   82299   82308      36   82293   82299      20   82293   82332       6   82287
   82293      16   82398   82401       1   82398   82404       2   82377   82386
      10   82368   82377      12   82359   82368      12   82350   82359      12
   82344   82350      14   82344   82398       6   82338   82344      16   82431
   82434       1   82431   82437       2   82416   82425      58   82410   82416
      20   82410   82431       6   82404   82410      16   82476   82479       1
   82476   82482       2   82467   82470      17   82467   82473      17   82458
   82467      19   82449   82458      36   82443   82449      20   82443   82476
       6   82437   82443      16   82536   82539       1   82536   82542       2
   82524   82530      25   82518   82524      25   82512   82518      25   82506
   82512      25   82503   82506      25   82503   82530      25   82494   82503
      26   82488   82494       5   82488   82536       6   82482   82488      16
   82587   82590       1   82587   82593       2   82572   82575       1   82572
   82578       2   82563   82572      37   82554   82563      36   82548   82554
      20   82548   82587       6   82542   82548      16   82623   82626       1
   82623   82629       2   82614   82617      17   82614   82620      17   82605
   82614      19   82599   82605      20   82599   82623       6   82593   82599
      16   82653   82656       1   82653   82659       2   82635   82641       5
   82635   82653       6   82629   82635      16   82716   82719       1   82716
   82722       2   82704   82710      25   82695   82698      55   82695   82704
      56   82689   82695      56   82683   82689      25   82680   82683      25
   82680   82710      25   82671   82680      26   82665   82671       5   82665
   82716       6   82659   82665      16   82764   82767       1   82764   82770
       2   82734   82740      22   82734   82752      22   82728   82734      23
   82728   82764       6   82722   82728      16   82821   82824       1   82821
   82827       2   82791   82797      22   82791   82809      22   82782   82791
      31   82776   82782      20   82776   82821       6   82770   82776      16
   82878   82881       1   82878   82884       2   82848   82854      22   82848
   82866      22   82839   82848      31   82833   82839      20   82833   82878
       6   82827   82833      16   82911   82914       1   82911   82917       2
   82896   82905      44   82890   82896      20   82890   82911       6   82884
   82890      16   82956   82959       1   82956   82962       2   82947   82950
      17   82947   82953      17   82938   82947      19   82929   82938      36
   82923   82929      20   82923   82956       6   82917   82923      16   83022
   83025       1   83022   83028       2   83001   83010      10   82992   83001
      12   82983   82992      12   82974   82983      12   82968   82974      14
   82968   83022       6   82962   82968      16   83088   83091       1   83088
   83094       2   83067   83076      10   83058   83067      12   83049   83058
      12   83040   83049      12   83034   83040      14   83034   83088       6
   83028   83034      16   83145   83148       1   83145   83151       2   83124
   83133      43   83106   83112      22   83106   83124      31   83100   83106
      23   83100   83145       6   83094   83100      16   83178   83181       1
   83178   83184       2   83163   83172      44   83157   83163      20   83157
   83178       6   83151   83157      16   83211   83214       1   83211   83217
       2   83196   83205      44   83190   83196      20   83190   83211       6
   83184   83190      16   83268   83271       1   83268   83274       2   83247
   83256      43   83229   83235      22   83229   83247      31   83223   83229
      23   83223   83268       6   83217   83223      16   83319   83322       1
   83319   83325       2   83304   83307       1   83304   83310       2   83295
   83304      37   83286   83295      36   83280   83286      20   83280   83319
       6   83274   83280      16   83352   83355       1   83352   83358       2
   83337   83346      44   83331   83337      20   83331   83352       6   83325
   83331      16   83409   83412       1   83409   83415       2   83388   83397
      43   83370   83376      22   83370   83388      31   83364   83370      23
   83364   83409       6   83358   83364      16   83457   83460       1   83457
   83463       2   83427   83433      22   83427   83445      22   83421   83427
      23   83421   83457       6   83415   83421      16   83499   83502       1
   83499   83505       2   83493   83499       6   83484   83493       5   83475
   83484      41   83466   83475      41   83463   83466      42   83463   83493
      16   83529   83532       1   83529   83535       2   83511   83517       5
   83511   83529       6   83505   83511      16   83586   83589       1   83586
   83592       2   83556   83562      22   83556   83574      22   83547   83556
      31   83541   83547      20   83541   83586       6   83535   83541      16
   83631   83634       1   83631   83637       2   83622   83625      17   83622
   83628      17   83613   83622      19   83604   83613      36   83598   83604
      20   83598   83631       6   83592   83598      16   83688   83691       1
   83688   83694       2   83667   83676      43   83649   83655      22   83649
   83667      31   83643   83649      23   83643   83688       6   83637   83643
      16   83718   83721       1   83718   83724       2   83700   83706       5
   83700   83718       6   83694   83700      16   83760   83763       1   83760
   83766       2   83745   83748       1   83745   83751       2   83736   83745
      37   83730   83736      20   83730   83760       6   83724   83730      16
   83790   83793       1   83790   83796       2   83772   83778       5   83772
   83790       6   83766   83772      16   83841   83844       1   83841   83847
       2   83829   83835      51   83823   83829      60   83820   83823      61
   83817   83820      62   83817   83835      63   83808   83817      64   83802
   83808       5   83802   83841       6   83796   83802      16   83913   83916
       1   83913   83919       2   83892   83895      28   83892   83904      28
   83886   83892      28   83877   83886      30   83868   83877      12   83859
   83868      12   83853   83859      14   83853   83913       6   83847   83853
      16   83979   83982       1   83979   83985       2   83958   83967      10
   83949   83958      12   83940   83949      12   83931   83940      12   83925
   83931      14   83925   83979       6   83919   83925      16   84021   84024
       1   84021   84027       2   84015   84021       6   84006   84015       5
   83997   84006      41   83988   83997      41   83985   83988      42   83985
   84015      16   84078   84081       1   84078   84084       2   84048   84054
      22   84048   84066      22   84039   84048      31   84033   84039      20
   84033   84078       6   84027   84033      16   84126   84129       1   84126
   84132       2   84096   84102      22   84096   84114      22   84090   84096
      23   84090   84126       6   84084   84090      16   84183   84186       1
   84183   84189       2   84162   84171      43   84144   84150      22   84144
   84162      31   84138   84144      23   84138   84183       6   84132   84138
      16   84240   84243       1   84240   84246       2   84219   84228      43
   84201   84207      22   84201   84219      31   84195   84201      23   84195
   84240       6   84189   84195      16   84270   84273       1   84270   84276
       2   84252   84258       5   84252   84270       6   84246   84252      16
   84315   84318       1   84315   84321       2   84306   84309      17   84306
   84312      17   84297   84306      19   84288   84297      36   84282   84288
      20   84282   84315       6   84276   84282      16   84351   84354       1
   84351   84357       2   84342   84345      17   84342   84348      17   84333
   84342      19   84327   84333      20   84327   84351       6   84321   84327
      16   84399   84402       1   84399   84405       2   84369   84375      22
   84369   84387      22   84363   84369      23   84363   84399       6   84357
   84363      16   84435   84438       1   84435   84441       2   84426   84429
      17   84426   84432      17   84417   84426      19   84411   84417      20
   84411   84435       6   84405   84411      16   84456   84459       1   84456
   84462       2   84447   84456       6   84441   84447      16   84501   84504
       1   84501   84507       2   84492   84495      17   84492   84498      17
   84483   84492      19   84474   84483      36   84468   84474      20   84468
   84501       6   84462   84468      16   84531   84534       1   84531   84537
       2   84513   84519       5   84513   84531       6   84507   84513      16
   84588   84591       1   84588   84594       2   84558   84564      22   84558
   84576      22   84549   84558      31   84543   84549      20   84543   84588
       6   84537   84543      16   84621   84624       1   84621   84627       2
   84606   84615      44   84600   84606      20   84600   84621       6   84594
   84600      16   84663   84666       1   84663   84669       2   84639   84645
      22   84639   84657      40   84633   84639      23   84633   84663       6
   84627   84633      16   84720   84723       1   84720   84726       2   84690
   84696      22   84690   84708      22   84681   84690      31   84675   84681
      20   84675   84720       6   84669   84675      16   84768   84771       1
   84768   84774       2   84738   84744      22   84738   84756      22   84732
   84738      23   84732   84768       6   84726   84732      16   84825   84828
       1   84825   84831       2   84795   84801      22   84795   84813      22
   84786   84795      31   84780   84786      20   84780   84825       6   84774
   84780      16   84867   84870       1   84867   84873       2   84852   84855
       1   84852   84858       2   84843   84852      37   84837   84843      20
   84837   84867       6   84831   84837      16   84939   84942       1   84939
   84945       2   84918   84921      28   84918   84930      28   84912   84918
      28   84903   84912      30   84894   84903      12   84885   84894      12
   84879   84885      14   84879   84939       6   84873   84879      16   84996
   84999       1   84996   85002       2   84966   84972      22   84966   84984
      22   84957   84966      31   84951   84957      20   84951   84996       6
   84945   84951      16   85062   85065       1   85062   85068       2   85041
   85050      10   85032   85041      12   85023   85032      12   85014   85023
      12   85008   85014      14   85008   85062       6   85002   85008      16
   85110   85113       1   85110   85116       2   85080   85086      22   85080
   85098      22   85074   85080      23   85074   85110       6   85068   85074
      16   85131   85134       1   85131   85137       2   85122   85131       6
   85116   85122      16   85188   85191       1   85188   85194       2   85158
   85164      22   85158   85176      22   85149   85158      31   85143   85149
      20   85143   85188       6   85137   85143      16   85239   85242       1
   85239   85245       2   85224   85227       1   85224   85230       2   85215
   85224      37   85206   85215      36   85200   85206      20   85200   85239
       6   85194   85200      16   85287   85290       1   85287   85293       2
   85257   85263      22   85257   85275      22   85251   85257      23   85251
   85287       6   85245   85251      16   85335   85338       1   85335   85341
       2   85305   85311      22   85305   85323      22   85299   85305      23
   85299   85335       6   85293   85299      16   85365   85368       1   85365
   85371       2   85347   85353       5   85347   85365       6   85341   85347
      16   85413   85416       1   85413   85419       2   85383   85389      22
   85383   85401      22   85377   85383      23   85377   85413       6   85371
   85377      16   85479   85482       1   85479   85485       2   85458   85467
      10   85449   85458      12   85440   85449      12   85431   85440      12
   85425   85431      14   85425   85479       6   85419   85425      16   85509
   85512       1   85509   85515       2   85491   85497       5   85491   85509
       6   85485   85491      16   85551   85554       1   85551   85557       2
   85545   85551       6   85536   85545       5   85527   85536      41   85518
   85527      41   85515   85518      42   85515   85545      16   85572   85575
       1   85572   85578       2   85563   85572       6   85557   85563      16
   85632   85635       1   85632   85638       2   85620   85626      25   85614
   85620      25   85608   85614      25   85602   85608      25   85599   85602
      25   85599   85626      25   85590   85599      26   85584   85590       5
   85584   85632       6   85578   85584      16   85653   85656       1   85653
   85659       2   85644   85653       6   85638   85644      16   85689   85692
       1   85689   85695       2   85680   85683      17   85680   85686      17
   85671   85680      19   85665   85671      20   85665   85689       6   85659
   85665      16   85731   85734       1   85731   85737       2   85716   85719
       1   85716   85722       2   85707   85716      37   85701   85707      20
   85701   85731       6   85695   85701      16   85803   85806       1   85803
   85809       2   85782   85785      28   85782   85794      28   85776   85782
      28   85767   85776      30   85758   85767      12   85749   85758      12
   85743   85749      14   85743   85803       6   85737   85743      16   85869
   85872       1   85869   85875       2   85848   85857      10   85839   85848
      12   85830   85839      12   85821   85830      12   85815   85821      14
   85815   85869       6   85809   85815      16   85911   85914       1   85911
   85917       2   85896   85899       1   85896   85902       2   85887   85896
      37   85881   85887      20   85881   85911       6   85875   85881      16
   85962   85965       1   85962   85968       2   85947   85950       1   85947
   85953       2   85938   85947      37   85929   85938      36   85923   85929
      20   85923   85962       6   85917   85923      16   86019   86022       1
   86019   86025       2   85989   85995      22   85989   86007      22   85980
   85989      31   85974   85980      20   85974   86019       6   85968   85974
      16   86085   86088       1   86085   86091       2   86064   86073      10
   86055   86064      12   86046   86055      12   86037   86046      12   86031
   86037      14   86031   86085       6   86025   86031      16   86121   86124
       1   86121   86127       2   86112   86115      17   86112   86118      17
   86103   86112      19   86097   86103      20   86097   86121       6   86091
   86097      16   86172   86175       1   86172   86178       2   86157   86160
      33   86148   86157      35   86139   86148      36   86133   86139      20
   86133   86172       6   86127   86133      16   86202   86205       1   86202
   86208       2   86184   86190       5   86184   86202       6   86178   86184
      16   86259   86262       1   86259   86265       2   86238   86247      43
   86220   86226      22   86220   86238      31   86214   86220      23   86214
   86259       6   86208   86214      16   86289   86292       1   86289   86295
       2   86271   86277       5   86271   86289       6   86265   86271      16
   86331   86334       1   86331   86337       2   86307   86313      22   86307
   86325      40   86301   86307      23   86301   86331       6   86295   86301
      16   86352   86355       1   86352   86358       2   86343   86352       6
   86337   86343      16   86373   86376       1   86373   86379       2   86364
   86373       6   86358   86364      16   86403   86406       1   86403   86409
       2   86385   86391       5   86385   86403       6   86379   86385      16
   86451   86454       1   86451   86457       2   86421   86427      22   86421
   86439      22   86415   86421      23   86415   86451       6   86409   86415
      16   86511   86514       1   86511   86517       2   86499   86505      25
   86493   86499      25   86487   86493      25   86481   86487      25   86478
   86481      25   86478   86505      25   86469   86478      26   86463   86469
       5   86463   86511       6   86457   86463      16   86532   86535       1
   86532   86538       2   86523   86532       6   86517   86523      16   86577
   86580       1   86577   86583       2   86568   86571      17   86568   86574
      17   86559   86568      19   86550   86559      36   86544   86550      20
   86544   86577       6   86538   86544      16   86622   86625       1   86622
   86628       2   86613   86616      17   86613   86619      17   86604   86613
      19   86595   86604      36   86589   86595      20   86589   86622       6
   86583   86589      16   86643   86646       1   86643   86649       2   86634
   86643       6   86628   86634      16   86700   86703       1   86700   86706
       2   86670   86676      22   86670   86688      22   86661   86670      31
   86655   86661      20   86655   86700       6   86649   86655      16   86742
   86745       1   86742   86748       2   86718   86724      22   86718   86736
      40   86712   86718      23   86712   86742       6   86706   86712      16
   86799   86802       1   86799   86805       2   86769   86775      22   86769
   86787      22   86760   86769      31   86754   86760      20   86754   86799
       6   86748   86754      16   86841   86844       1   86841   86847       2
   86826   86829       1   86826   86832       2   86817   86826      37   86811
   86817      20   86811   86841       6   86805   86811      16   86898   86901
       1   86898   86904       2   86868   86874      22   86868   86886      22
   86859   86868      31   86853   86859      20   86853   86898       6   86847
   86853      16   86943   86946       1   86943   86949       2   86934   86937
      17   86934   86940      17   86925   86934      19   86916   86925      36
   86910   86916      20   86910   86943       6   86904   86910      16   86979
   86982       1   86979   86985       2   86970   86973      17   86970   86976
      17   86961   86970      19   86955   86961      20   86955   86979       6
   86949   86955      16   87027   87030       1   87027   87033       2   86997
   87003      22   86997   87015      22   86991   86997      23   86991   87027
       6   86985   86991      16   87078   87081       1   87078   87084       2
   87063   87066       1   87063   87069       2   87054   87063      37   87045
   87054      36   87039   87045      20   87039   87078       6   87033   87039
      16   87120   87123       1   87120   87126       2   87114   87120       6
   87105   87114       5   87096   87105      41   87087   87096      41   87084
   87087      42   87084   87114      16   87171   87174       1   87171   87177
       2   87159   87165      51   87153   87159      60   87150   87153      61
   87147   87150      62   87147   87165      63   87138   87147      64   87132
   87138       5   87132   87171       6   87126   87132      16   87207   87210
       1   87207   87213       2   87198   87201      17   87198   87204      17
   87189   87198      19   87183   87189      20   87183   87207       6   87177
   87183      16   87264   87267       1   87264   87270       2   87234   87240
      22   87234   87252      22   87225   87234      31   87219   87225      20
   87219   87264       6   87213   87219      16   87285   87288       1   87285
   87291       2   87276   87285       6   87270   87276      16   87351   87354
       1   87351   87357       2   87330   87339      10   87321   87330      12
   87312   87321      12   87303   87312      12   87297   87303      14   87297
   87351       6   87291   87297      16   87399   87402       1   87399   87405
       2   87369   87375      22   87369   87387      22   87363   87369      23
   87363   87399       6   87357   87363      16   87420   87423       1   87420
   87426       2   87411   87420       6   87405   87411      16   87465   87468
       1   87465   87471       2   87456   87459      17   87456   87462      17
   87447   87456      19   87438   87447      36   87432   87438      20   87432
   87465       6   87426   87432      16   87513   87516       1   87513   87519
       2   87483   87489      22   87483   87501      22   87477   87483      23
   87477   87513       6   87471   87477      16   87570   87573       1   87570
   87576       2   87549   87558      43   87531   87537      22   87531   87549
      31   87525   87531      23   87525   87570       6   87519   87525      16
   87618   87621       1   87618   87624       2   87588   87594      22   87588
   87606      22   87582   87588      23   87582   87618       6   87576   87582
      16   87660   87663       1   87660   87666       2   87636   87642      22
   87636   87654      40   87630   87636      23   87630   87660       6   87624
   87630      16   87726   87729       1   87726   87732       2   87705   87714
      10   87696   87705      12   87687   87696      12   87678   87687      12
   87672   87678      14   87672   87726       6   87666   87672      16   87762
   87765       1   87762   87768       2   87753   87756      17   87753   87759
      17   87744   87753      19   87738   87744      20   87738   87762       6
   87732   87738      16   87798   87801       1   87798   87804       2   87789
   87792      17   87789   87795      17   87780   87789      19   87774   87780
      20   87774   87798       6   87768   87774      16   87828   87831       1
   87828   87834       2   87810   87816       5   87810   87828       6   87804
   87810      16   87879   87882       1   87879   87885       2   87864   87867
      33   87855   87864      35   87846   87855      36   87840   87846      20
   87840   87879       6   87834   87840      16   87936   87939       1   87936
   87942       2   87906   87912      22   87906   87924      22   87897   87906
      31   87891   87897      20   87891   87936       6   87885   87891      16
   87993   87996       1   87993   87999       2   87963   87969      22   87963
   87981      22   87954   87963      31   87948   87954      20   87948   87993
       6   87942   87948      16   88059   88062       1   88059   88065       2
   88038   88047      10   88029   88038      12   88020   88029      12   88011
   88020      12   88005   88011      14   88005   88059       6   87999   88005
      16   88080   88083       1   88080   88086       2   88071   88080       6
   88065   88071      16   88146   88149       1   88146   88152       2   88125
   88134      10   88116   88125      12   88107   88116      12   88098   88107
      12   88092   88098      14   88092   88146       6   88086   88092      16
   88167   88170       1   88167   88173       2   88158   88167       6   88152
   88158      16   88203   88206       1   88203   88209       2   88194   88197
      17   88194   88200      17   88185   88194      19   88179   88185      20
   88179   88203       6   88173   88179      16   88269   88272       1   88269
   88275       2   88248   88257      10   88239   88248      12   88230   88239
      12   88221   88230      12   88215   88221      14   88215   88269       6
   88209   88215      16   88299   88302       1   88299   88305       2   88281
   88287       5   88281   88299       6   88275   88281      16   88350   88353
       1   88350   88356       2   88335   88338       1   88335   88341       2
   88326   88335      37   88317   88326      36   88311   88317      20   88311
   88350       6   88305   88311      16   88407   88410       1   88407   88413
       2   88386   88395      43   88368   88374      22   88368   88386      31
   88362   88368      23   88362   88407       6   88356   88362      16   88452
   88455       1   88452   88458       2   88443   88446      17   88443   88449
      17   88434   88443      19   88425   88434      36   88419   88425      20
   88419   88452       6   88413   88419      16   88518   88521       1   88518
   88524       2   88497   88506      10   88488   88497      12   88479   88488
      12   88470   88479      12   88464   88470      14   88464   88518       6
   88458   88464      16   88590   88593       1   88590   88596       2   88569
   88572      28   88569   88581      28   88563   88569      28   88554   88563
      30   88545   88554      12   88536   88545      12   88530   88536      14
   88530   88590       6   88524   88530      16   88647   88650       1   88647
   88653       2   88626   88635      43   88608   88614      22   88608   88626
      31   88602   88608      23   88602   88647       6   88596   88602      16
   88698   88701       1   88698   88704       2   88683   88686       1   88683
   88689       2   88674   88683      37   88665   88674      36   88659   88665
      20   88659   88698       6   88653   88659      16   88743   88746       1
   88743   88749       2   88734   88737      17   88734   88740      17   88725
   88734      19   88716   88725      36   88710   88716      20   88710   88743
       6   88704   88710      16   88800   88803       1   88800   88806       2
   88779   88788      43   88761   88767      22   88761   88779      31   88755
   88761      23   88755   88800       6   88749   88755      16   88857   88860
       1   88857   88863       2   88836   88845      43   88818   88824      22
   88818   88836      31   88812   88818      23   88812   88857       6   88806
   88812      16   88902   88905       1   88902   88908       2   88893   88896
      17   88893   88899      17   88884   88893      19   88875   88884      36
   88869   88875      20   88869   88902       6   88863   88869      16   88953
   88956       1   88953   88959       2   88938   88941       1   88938   88944
       2   88929   88938      37   88920   88929      36   88914   88920      20
   88914   88953       6   88908   88914      16   89010   89013       1   89010
   89016       2   88980   88986      22   88980   88998      22   88971   88980
      31   88965   88971      20   88965   89010       6   88959   88965      16
   89046   89049       1   89046   89052       2   89037   89040      17   89037
   89043      17   89028   89037      19   89022   89028      20   89022   89046
       6   89016   89022      16   89094   89097       1   89094   89100       2
   89064   89070      22   89064   89082      22   89058   89064      23   89058
   89094       6   89052   89058      16   89136   89139       1   89136   89142
       2   89112   89118      22   89112   89130      40   89106   89112      23
   89106   89136       6   89100   89106      16   89178   89181       1   89178
   89184       2   89154   89160      22   89154   89172      40   89148   89154
      23   89148   89178       6   89142   89148      16   89211   89214       1
   89211   89217       2   89196   89205      44   89190   89196      20   89190
   89211       6   89184   89190      16   89256   89259       1   89256   89262
       2   89247   89250      17   89247   89253      17   89238   89247      19
   89229   89238      36   89223   89229      20   89223   89256       6   89217
   89223      16   89319   89322       1   89319   89325       2   89307   89313
      25   89298   89301      55   89298   89307      56   89292   89298      56
   89286   89292      25   89283   89286      25   89283   89313      25   89274
   89283      26   89268   89274       5   89268   89319       6   89262   89268
      16   89364   89367       1   89364   89370       2   89355   89358      17
   89355   89361      17   89346   89355      19   89337   89346      36   89331
   89337      20   89331   89364       6   89325   89331      16   89430   89433
       1   89430   89436       2   89409   89418      10   89400   89409      12
   89391   89400      12   89382   89391      12   89376   89382      14   89376
   89430       6   89370   89376      16   89475   89478       1   89475   89481
       2   89466   89469      17   89466   89472      17   89457   89466      19
   89448   89457      36   89442   89448      20   89442   89475       6   89436
   89442      16   89541   89544       1   89541   89547       2   89520   89529
      10   89511   89520      12   89502   89511      12   89493   89502      12
   89487   89493      14   89487   89541       6   89481   89487      16   89598
   89601       1   89598   89604       2   89568   89574      22   89568   89586
      22   89559   89568      31   89553   89559      20   89553   89598       6
   89547   89553      16   89640   89643       1   89640   89646       2   89625
   89628       1   89625   89631       2   89616   89625      37   89610   89616
      20   89610   89640       6   89604   89610      16   89685   89688       1
   89685   89691       2   89676   89679      17   89676   89682      17   89667
   89676      19   89658   89667      36   89652   89658      20   89652   89685
       6   89646   89652      16   89757   89760       1   89757   89763       2
   89736   89739      28   89736   89748      28   89730   89736      28   89721
   89730      30   89712   89721      12   89703   89712      12   89697   89703
      14   89697   89757       6   89691   89697      16   89814   89817       1
   89814   89820       2   89784   89790      22   89784   89802      22   89775
   89784      31   89769   89775      20   89769   89814       6   89763   89769
      16   89844   89847       1   89844   89850       2   89826   89832       5
   89826   89844       6   89820   89826      16   89910   89913       1   89910
   89916       2   89889   89898      10   89880   89889      12   89871   89880
      12   89862   89871      12   89856   89862      14   89856   89910       6
   89850   89856      16   89967   89970       1   89967   89973       2   89937
   89943      22   89937   89955      22   89928   89937      31   89922   89928
      20   89922   89967       6   89916   89922      16   90000   90003       1
   90000   90006       2   89985   89994      44   89979   89985      20   89979
   90000       6   89973   89979      16   90036   90039       1   90036   90042
       2   90027   90030      17   90027   90033      17   90018   90027      19
   90012   90018      20   90012   90036       6   90006   90012      16   90057
   90060       1   90057   90063       2   90048   90057       6   90042   90048
      16   90105   90108       1   90105   90111       2   90075   90081      22
   90075   90093      22   90069   90075      23   90069   90105       6   90063
   90069      16   90135   90138       1   90135   90141       2   90117   90123
       5   90117   90135       6   90111   90117      16   90183   90186       1
   90183   90189       2   90153   90159      22   90153   90171      22   90147
   90153      23   90147   90183       6   90141   90147      16   90240   90243
       1   90240   90246       2   90210   90216      22   90210   90228      22
   90201   90210      31   90195   90201      20   90195   90240       6   90189
   90195      16   90306   90309       1   90306   90312       2   90285   90294
      10   90276   90285      12   90267   90276      12   90258   90267      12
   90252   90258      14   90252   90306       6   90246   90252      16   90354
   90357       1   90354   90360       2   90324   90330      22   90324   90342
      22   90318   90324      23   90318   90354       6   90312   90318      16
   90375   90378       1   90375   90381       2   90366   90375       6   90360
   90366      16   90396   90399       1   90396   90402       2   90387   90396
       6   90381   90387      16   90438   90441       1   90438   90444       2
   90414   90420      22   90414   90432      40   90408   90414      23   90408
   90438       6   90402   90408      16   90471   90474       1   90471   90477
       2   90456   90465      44   90450   90456      20   90450   90471       6
   90444   90450      16   90507   90510       1   90507   90513       2   90498
   90501      17   90498   90504      17   90489   90498      19   90483   90489
      20   90483   90507       6   90477   90483      16   90555   90558       1
   90555   90561       2   90525   90531      22   90525   90543      22   90519
   90525      23   90519   90555       6   90513   90519      16   90600   90603
       1   90600   90606       2   90591   90594      17   90591   90597      17
   90582   90591      19   90573   90582      36   90567   90573      20   90567
   90600       6   90561   90567      16   90648   90651       1   90648   90654
       2   90618   90624      22   90618   90636      22   90612   90618      23
   90612   90648       6   90606   90612      16   90690   90693       1   90690
   90696       2   90675   90678       1   90675   90681       2   90666   90675
      37   90660   90666      20   90660   90690       6   90654   90660      16
   90735   90738       1   90735   90741       2   90726   90729      17   90726
   90732      17   90717   90726      19   90708   90717      36   90702   90708
      20   90702   90735       6   90696   90702      16   90801   90804       1
   90801   90807       2   90780   90789      10   90771   90780      12   90762
   90771      12   90753   90762      12   90747   90753      14   90747   90801
       6   90741   90747      16   90867   90870       1   90867   90873       2
   90846   90855      10   90837   90846      12   90828   90837      12   90819
   90828      12   90813   90819      14   90813   90867       6   90807   90813
      16   90903   90906       1   90903   90909       2   90894   90897      17
   90894   90900      17   90885   90894      19   90879   90885      20   90879
   90903       6   90873   90879      16   90975   90978       1   90975   90981
       2   90954   90957      28   90954   90966      28   90948   90954      28
   90939   90948      30   90930   90939      12   90921   90930      12   90915
   90921      14   90915   90975       6   90909   90915      16   91023   91026
       1   91023   91029       2   90993   90999      22   90993   91011      22
   90987   90993      23   90987   91023       6   90981   90987      16   91065
   91068       1   91065   91071       2   91041   91047      22   91041   91059
      40   91035   91041      23   91035   91065       6   91029   91035      16
   91104   91107       1   91104   91110       2   91092   91095       1   91092
   91098      55   91083   91092      37   91077   91083      20   91077   91104
       6   91071   91077      16   91134   91137       1   91134   91140       2
   91116   91122       5   91116   91134       6   91110   91116      16   91191
   91194       1   91191   91197       2   91161   91167      22   91161   91179
      22   91152   91161      31   91146   91152      20   91146   91191       6
   91140   91146      16   91233   91236       1   91233   91239       2   91218
   91221       1   91218   91224       2   91209   91218      37   91203   91209
      20   91203   91233       6   91197   91203      16   91263   91266       1
   91263   91269       2   91245   91251       5   91245   91263       6   91239
   91245      16   91305   91308       1   91305   91311       2   91281   91287
      22   91281   91299      40   91275   91281      23   91275   91305       6
   91269   91275      16   91377   91380       1   91377   91383       2   91356
   91359      28   91356   91368      28   91350   91356      28   91341   91350
      30   91332   91341      12   91323   91332      12   91317   91323      14
   91317   91377       6   91311   91317      16   91407   91410       1   91407
   91413       2   91389   91395       5   91389   91407       6   91383   91389
      16   91437   91440       1   91437   91443       2   91419   91425       5
   91419   91437       6   91413   91419      16   91485   91488       1   91485
   91491       2   91455   91461      22   91455   91473      22   91449   91455
      23   91449   91485       6   91443   91449      16   91530   91533       1
   91530   91536       2   91521   91524      17   91521   91527      17   91512
   91521      19   91503   91512      36   91497   91503      20   91497   91530
       6   91491   91497      16   91575   91578       1   91575   91581       2
   91566   91569      17   91566   91572      17   91557   91566      19   91548
   91557      36   91542   91548      20   91542   91575       6   91536   91542
      16   91596   91599       1   91596   91602       2   91587   91596       6
   91581   91587      16   91653   91656       1   91653   91659       2   91632
   91641      43   91614   91620      22   91614   91632      31   91608   91614
      23   91608   91653       6   91602   91608      16   91701   91704       1
   91701   91707       2   91671   91677      22   91671   91689      22   91665
   91671      23   91665   91701       6   91659   91665      16   91758   91761
       1   91758   91764       2   91728   91734      22   91728   91746      22
   91719   91728      31   91713   91719      20   91713   91758       6   91707
   91713      16   91779   91782       1   91779   91785       2   91770   91779
       6   91764   91770      16   91800   91803       1   91800   91806       2
   91791   91800       6   91785   91791      16   91821   91824       1   91821
   91827       2   91812   91821       6   91806   91812      16   91854   91857
       1   91854   91860       2   91839   91848      58   91833   91839      20
   91833   91854       6   91827   91833      16   91884   91887       1   91884
   91890       2   91866   91872       5   91866   91884       6   91860   91866
      16   91941   91944       1   91941   91947       2   91911   91917      22
   91911   91929      22   91902   91911      31   91896   91902      20   91896
   91941       6   91890   91896      16   91998   92001       1   91998   92004
       2   91968   91974      22   91968   91986      22   91959   91968      31
   91953   91959      20   91953   91998       6   91947   91953      16   92070
   92073       1   92070   92076       2   92049   92052      28   92049   92061
      28   92043   92049      28   92034   92043      30   92025   92034      12
   92016   92025      12   92010   92016      14   92010   92070       6   92004
   92010      16   92103   92106       1   92103   92109       2   92088   92097
      58   92082   92088      20   92082   92103       6   92076   92082      16
   92160   92163       1   92160   92166       2   92139   92148      43   92121
   92127      22   92121   92139      31   92115   92121      23   92115   92160
       6   92109   92115      16   92202   92205       1   92202   92208       2
   92196   92202       6   92187   92196       5   92178   92187      41   92169
   92178      41   92166   92169      42   92166   92196      16   92232   92235
       1   92232   92238       2   92214   92220       5   92214   92232       6
   92208   92214      16   92289   92292       1   92289   92295       2   92259
   92265      22   92259   92277      22   92250   92259      31   92244   92250
      20   92244   92289       6   92238   92244      16   92325   92328       1
   92325   92331       2   92316   92319      17   92316   92322      17   92307
   92316      19   92301   92307      20   92301   92325       6   92295   92301
      16   92358   92361       1   92358   92364       2   92343   92352      44
   92337   92343      20   92337   92358       6   92331   92337      16   92415
   92418       1   92415   92421       2   92385   92391      22   92385   92403
      22   92376   92385      31   92370   92376      20   92370   92415       6
   92364   92370      16   92457   92460       1   92457   92463       2   92433
   92439      22   92433   92451      40   92427   92433      23   92427   92457
       6   92421   92427      16   92499   92502       1   92499   92505       2
   92493   92499       6   92484   92493       5   92475   92484      41   92466
   92475      41   92463   92466      42   92463   92493      16   92529   92532
       1   92529   92535       2   92511   92517       5   92511   92529       6
   92505   92511      16   92571   92574       1   92571   92577       2   92556
   92559       1   92556   92562       2   92547   92556      37   92541   92547
      20   92541   92571       6   92535   92541      16   92616   92619       1
   92616   92622       2   92607   92610      17   92607   92613      17   92598
   92607      19   92589   92598      36   92583   92589      20   92583   92616
       6   92577   92583      16   92652   92655       1   92652   92658       2
   92643   92646      17   92643   92649      17   92634   92643      19   92628
   92634      20   92628   92652       6   92622   92628      16   92703   92706
       1   92703   92709       2   92688   92691       1   92688   92694       2
   92679   92688      37   92670   92679      36   92664   92670      20   92664
   92703       6   92658   92664      16   92769   92772       1   92769   92775
       2   92748   92757      10   92739   92748      12   92730   92739      12
   92721   92730      12   92715   92721      14   92715   92769       6   92709
   92715      16   92826   92829       1   92826   92832       2   92805   92814
      43   92787   92793      22   92787   92805      31   92781   92787      23
   92781   92826       6   92775   92781      16   92847   92850       1   92847
   92853       2   92838   92847       6   92832   92838      16   92904   92907
       1   92904   92910       2   92883   92892      43   92865   92871      22
   92865   92883      31   92859   92865      23   92859   92904       6   92853
   92859      16   92949   92952       1   92949   92955       2   92940   92943
      17   92940   92946      17   92931   92940      19   92922   92931      36
   92916   92922      20   92916   92949       6   92910   92916      16   93006
   93009       1   93006   93012       2   92985   92994      43   92967   92973
      22   92967   92985      31   92961   92967      23   92961   93006       6
   92955   92961      16   93063   93066       1   93063   93069       2   93042
   93051      43   93024   93030      22   93024   93042      31   93018   93024
      23   93018   93063       6   93012   93018      16   93129   93132       1
   93129   93135       2   93108   93117      10   93099   93108      12   93090
   93099      12   93081   93090      12   93075   93081      14   93075   93129
       6   93069   93075      16   93201   93204       1   93201   93207       2
   93180   93183      28   93180   93192      28   93174   93180      28   93165
   93174      30   93156   93165      12   93147   93156      12   93141   93147
      14   93141   93201       6   93135   93141      16   93243   93246       1
   93243   93249       2   93219   93225      22   93219   93237      40   93213
   93219      23   93213   93243       6   93207   93213      16   93300   93303
       1   93300   93306       2   93270   93276      22   93270   93288      22
   93261   93270      31   93255   93261      20   93255   93300       6   93249
   93255      16   93366   93369       1   93366   93372       2   93345   93354
      10   93336   93345      12   93327   93336      12   93318   93327      12
   93312   93318      14   93312   93366       6   93306   93312      16   93423
   93426       1   93423   93429       2   93402   93411      43   93384   93390
      22   93384   93402      31   93378   93384      23   93378   93423       6
   93372   93378      16   93465   93468       1   93465   93471       2   93459
   93465       6   93450   93459       5   93441   93450      41   93432   93441
      41   93429   93432      42   93429   93459      16   93495   93498       1
   93495   93501       2   93477   93483       5   93477   93495       6   93471
   93477      16   93546   93549       1   93546   93552       2   93531   93534
      33   93522   93531      35   93513   93522      36   93507   93513      20
   93507   93546       6   93501   93507      16   93588   93591       1   93588
   93594       2   93564   93570      22   93564   93582      40   93558   93564
      23   93558   93588       6   93552   93558      16   93645   93648       1
   93645   93651       2   93624   93633      43   93606   93612      22   93606
   93624      31   93600   93606      23   93600   93645       6   93594   93600
      16   93675   93678       1   93675   93681       2   93657   93663       5
   93657   93675       6   93651   93657      16   93741   93744       1   93741
   93747       2   93720   93729      10   93711   93720      12   93702   93711
      12   93693   93702      12   93687   93693      14   93687   93741       6
   93681   93687      16   93783   93786       1   93783   93789       2   93768
   93771       1   93768   93774       2   93759   93768      37   93753   93759
      20   93753   93783       6   93747   93753      16   93813   93816       1
   93813   93819       2   93795   93801       5   93795   93813       6   93789
   93795      16   93834   93837       1   93834   93840       2   93825   93834
       6   93819   93825      16   93882   93885       1   93882   93888       2
   93852   93858      22   93852   93870      22   93846   93852      23   93846
   93882       6   93840   93846      16   93927   93930       1   93927   93933
       2   93918   93921      17   93918   93924      17   93909   93918      19
   93900   93909      36   93894   93900      20   93894   93927       6   93888
   93894      16   93948   93951       1   93948   93954       2   93939   93948
       6   93933   93939      16   93981   93984       1   93981   93987       2
   93966   93975      44   93960   93966      20   93960   93981       6   93954
   93960      16   94038   94041       1   94038   94044       2   94008   94014
      22   94008   94026      22   93999   94008      31   93993   93999      20
   93993   94038       6   93987   93993      16   94095   94098       1   94095
   94101       2   94074   94083      43   94056   94062      22   94056   94074
      31   94050   94056      23   94050   94095       6   94044   94050      16
   94143   94146       1   94143   94149       2   94113   94119      22   94113
   94131      22   94107   94113      23   94107   94143       6   94101   94107
      16   94188   94191       1   94188   94194       2   94179   94182      17
   94179   94185      17   94170   94179      19   94161   94170      36   94155
   94161      20   94155   94188       6   94149   94155      16   94254   94257
       1   94254   94260       2   94233   94242      10   94224   94233      12
   94215   94224      12   94206   94215      12   94200   94206      14   94200
   94254       6   94194   94200      16   94311   94314       1   94311   94317
       2   94290   94299      43   94272   94278      22   94272   94290      31
   94266   94272      23   94266   94311       6   94260   94266      16   94362
   94365       1   94362   94368       2   94347   94350      33   94338   94347
      35   94329   94338      36   94323   94329      20   94323   94362       6
   94317   94323      16   94413   94416       1   94413   94419       2   94398
   94401       1   94398   94404       2   94389   94398      37   94380   94389
      36   94374   94380      20   94374   94413       6   94368   94374      16
   94446   94449       1   94446   94452       2   94431   94440      44   94425
   94431      20   94425   94446       6   94419   94425      16   94479   94482
       1   94479   94485       2   94464   94473      44   94458   94464      20
   94458   94479       6   94452   94458      16   94512   94515       1   94512
   94518       2   94497   94506      44   94491   94497      20   94491   94512
       6   94485   94491      16   94557   94560       1   94557   94563       2
   94548   94551      17   94548   94554      17   94539   94548      19   94530
   94539      36   94524   94530      20   94524   94557       6   94518   94524
      16   94605   94608       1   94605   94611       2   94575   94581      22
   94575   94593      22   94569   94575      23   94569   94605       6   94563
   94569      16   94626   94629       1   94626   94632       2   94617   94626
       6   94611   94617      16   94689   94692       1   94689   94695       2
   94677   94683      25   94668   94671      55   94668   94677      56   94662
   94668      56   94656   94662      25   94653   94656      25   94653   94683
      25   94644   94653      26   94638   94644       5   94638   94689       6
   94632   94638      16   94725   94728       1   94725   94731       2   94716
   94719      17   94716   94722      17   94707   94716      19   94701   94707
      20   94701   94725       6   94695   94701      16   94755   94758       1
   94755   94761       2   94737   94743       5   94737   94755       6   94731
   94737      16   94806   94809       1   94806   94812       2   94791   94794
      33   94782   94791      35   94773   94782      36   94767   94773      20
   94767   94806       6   94761   94767      16   94836   94839       1   94836
   94842       2   94818   94824       5   94818   94836       6   94812   94818
      16   94857   94860       1   94857   94863       2   94848   94857       6
   94842   94848      16   94893   94896       1   94893   94899       2   94884
   94887      17   94884   94890      17   94875   94884      19   94869   94875
      20   94869   94893       6   94863   94869      16   94953   94956       1
   94953   94959       2   94941   94947      25   94935   94941      25   94929
   94935      25   94923   94929      25   94920   94923      25   94920   94947
      25   94911   94920      26   94905   94911       5   94905   94953       6
   94899   94905      16   95001   95004       1   95001   95007       2   94971
   94977      22   94971   94989      22   94965   94971      23   94965   95001
       6   94959   94965      16   95043   95046       1   95043   95049       2
   95028   95031       1   95028   95034       2   95019   95028      37   95013
   95019      20   95013   95043       6   95007   95013      16   95094   95097
       1   95094   95100       2   95079   95082      33   95070   95079      35
   95061   95070      36   95055   95061      20   95055   95094       6   95049
   95055      16   95142   95145       1   95142   95148       2   95112   95118
      22   95112   95130      22   95106   95112      23   95106   95142       6
   95100   95106      16   95187   95190       1   95187   95193       2   95178
   95181      17   95178   95184      17   95169   95178      19   95160   95169
      36   95154   95160      20   95154   95187       6   95148   95154      16
   95253   95256       1   95253   95259       2   95232   95241      10   95223
   95232      12   95214   95223      12   95205   95214      12   95199   95205
      14   95199   95253       6   95193   95199      16   95274   95277       1
   95274   95280       2   95265   95274       6   95259   95265      16   95331
   95334       1   95331   95337       2   95310   95319      43   95292   95298
      22   95292   95310      31   95286   95292      23   95286   95331       6
   95280   95286      16   95388   95391       1   95388   95394       2   95367
   95376      43   95349   95355      22   95349   95367      31   95343   95349
      23   95343   95388       6   95337   95343      16   95424   95427       1
   95424   95430       2   95415   95418      17   95415   95421      17   95406
   95415      19   95400   95406      20   95400   95424       6   95394   95400
      16   95466   95469       1   95466   95472       2   95460   95466       6
   95451   95460       5   95442   95451      41   95433   95442      41   95430
   95433      42   95430   95460      16   95508   95511       1   95508   95514
       2   95484   95490      22   95484   95502      40   95478   95484      23
   95478   95508       6   95472   95478      16   95574   95577       1   95574
   95580       2   95553   95562      10   95544   95553      12   95535   95544
      12   95526   95535      12   95520   95526      14   95520   95574       6
   95514   95520      16   95622   95625       1   95622   95628       2   95592
   95598      22   95592   95610      22   95586   95592      23   95586   95622
       6   95580   95586      16   95670   95673       1   95670   95676       2
   95640   95646      22   95640   95658      22   95634   95640      23   95634
   95670       6   95628   95634      16   95742   95745       1   95742   95748
       2   95721   95724      28   95721   95733      28   95715   95721      28
   95706   95715      30   95697   95706      12   95688   95697      12   95682
   95688      14   95682   95742       6   95676   95682      16   95784   95787
       1   95784   95790       2   95760   95766      22   95760   95778      40
   95754   95760      23   95754   95784       6   95748   95754      16   95814
   95817       1   95814   95820       2   95796   95802       5   95796   95814
       6   95790   95796      16   95871   95874       1   95871   95877       2
   95841   95847      22   95841   95859      22   95832   95841      31   95826
   95832      20   95826   95871       6   95820   95826      16   95928   95931
       1   95928   95934       2   95898   95904      22   95898   95916      22
   95889   95898      31   95883   95889      20   95883   95928       6   95877
   95883      16   95964   95967       1   95964   95970       2   95955   95958
      17   95955   95961      17   95946   95955      19   95940   95946      20
   95940   95964       6   95934   95940      16   95994   95997       1   95994
   96000       2   95976   95982       5   95976   95994       6   95970   95976
      16   96024   96027       1   96024   96030       2   96006   96012       5
   96006   96024       6   96000   96006      16   96045   96048       1   96045
   96051       2   96036   96045       6   96030   96036      16   96093   96096
       1   96093   96099       2   96063   96069      22   96063   96081      22
   96057   96063      23   96057   96093       6   96051   96057      16   96123
   96126       1   96123   96129       2   96105   96111       5   96105   96123
       6   96099   96105      16   96156   96159       1   96156   96162       2
   96141   96150      44   96135   96141      20   96135   96156       6   96129
   96135      16   96213   96216       1   96213   96219       2   96183   96189
      22   96183   96201      22   96174   96183      31   96168   96174      20
   96168   96213       6   96162   96168      16   96270   96273       1   96270
   96276       2   96240   96246      22   96240   96258      22   96231   96240
      31   96225   96231      20   96225   96270       6   96219   96225      16
   96312   96315       1   96312   96318       2   96288   96294      22   96288
   96306      40   96282   96288      23   96282   96312       6   96276   96282
      16   96354   96357       1   96354   96360       2   96330   96336      22
   96330   96348      40   96324   96330      23   96324   96354       6   96318
   96324      16   96384   96387       1   96384   96390       2   96366   96372
       5   96366   96384       6   96360   96366      16   96429   96432       1
   96429   96435       2   96420   96423      17   96420   96426      17   96411
   96420      19   96402   96411      36   96396   96402      20   96396   96429
       6   96390   96396      16   96477   96480       1   96477   96483       2
   96447   96453      22   96447   96465      22   96441   96447      23   96441
   96477       6   96435   96441      16   96525   96528       1   96525   96531
       2   96495   96501      22   96495   96513      22   96489   96495      23
   96489   96525       6   96483   96489      16   96573   96576       1   96573
   96579       2   96543   96549      22   96543   96561      22   96537   96543
      23   96537   96573       6   96531   96537      16   96615   96618       1
   96615   96621       2   96591   96597      22   96591   96609      40   96585
   96591      23   96585   96615       6   96579   96585      16   96660   96663
       1   96660   96666       2   96651   96654      17   96651   96657      17
   96642   96651      19   96633   96642      36   96627   96633      20   96627
   96660       6   96621   96627      16   96717   96720       1   96717   96723
       2   96696   96705      43   96678   96684      22   96678   96696      31
   96672   96678      23   96672   96717       6   96666   96672      16   96759
   96762       1   96759   96765       2   96753   96759       6   96744   96753
       5   96735   96744      41   96726   96735      41   96723   96726      42
   96723   96753      16   96825   96828       1   96825   96831       2   96804
   96813      10   96795   96804      12   96786   96795      12   96777   96786
      12   96771   96777      14   96771   96825       6   96765   96771      16
   96870   96873      65   96870   96876      65   96861   96864      17   96861
   96867      17   96852   96861      19   96843   96852      36   96837   96843
      20   96837   96870       6   96831   96837      16   96984   96990      66
   96972   96978      66   96972   96984      41   96966   96969      67   96960
   96966      69   96957   96960      69   96945   96948      28   96945   96957
      70   96942   96945      45   96942   96969      71   96939   96942      72
   96933   96939      74   96930   96933      75   96930   96969      76   96924
   96930      78   96924   96984      41   96921   96924      79   96915   96921
      79   96915   96972      41   96906   96915      41   96903   96906      79
   96894   96897      80   96894   96900      80   96894   96903      81   96891
   96894      81   96882   96885      82   96882   96888      82   96882   96891
      81   96879   96882      82   97002   97005      84   97002   97008      84
   97002   97011      85   97002   97017      84   97050   97053       1   97050
   97056       2   97032   97038       5   97032   97050       6   97020   97032
       8   97116   97119       1   97116   97122       2   97095   97104      10
   97086   97095      12   97077   97086      12   97068   97077      12   97062
   97068      14   97062   97116       6   97056   97062      16   97152   97155
       1   97152   97158       2   97143   97146      17   97143   97149      17
   97134   97143      19   97128   97134      20   97128   97152       6   97122
   97128      16   97200   97203       1   97200   97206       2   97170   97176
      22   97170   97188      22   97164   97170      23   97164   97200       6
   97158   97164      16   97266   97269       1   97266   97272       2   97245
   97254      10   97236   97245      12   97227   97236      12   97218   97227
      12   97212   97218      14   97212   97266       6   97206   97212      16
   97326   97329       1   97326   97332       2   97314   97320      25   97308
   97314      25   97302   97308      25   97296   97302      25   97293   97296
      25   97293   97320      25   97284   97293      26   97278   97284       5
   97278   97326       6   97272   97278      16   97347   97350       1   97347
   97353       2   97338   97347       6   97332   97338      16   97377   97380
       1   97377   97383       2   97359   97365       5   97359   97377       6
   97353   97359      16   97413   97416       1   97413   97419       2   97404
   97407      17   97404   97410      17   97395   97404      19   97389   97395
      20   97389   97413       6   97383   97389      16   97443   97446       1
   97443   97449       2   97425   97431       5   97425   97443       6   97419
   97425      16   97515   97518       1   97515   97521       2   97494   97497
      28   97494   97506      28   97488   97494      28   97479   97488      30
   97470   97479      12   97461   97470      12   97455   97461      14   97455
   97515       6   97449   97455      16   97545   97548       1   97545   97551
       2   97527   97533       5   97527   97545       6   97521   97527      16
   97602   97605       1   97602   97608       2   97572   97578      22   97572
   97590      22   97563   97572      31   97557   97563      20   97557   97602
       6   97551   97557      16   97653   97656       1   97653   97659       2
   97638   97641      33   97629   97638      35   97620   97629      36   97614
   97620      20   97614   97653       6   97608   97614      16   97710   97713
       1   97710   97716       2   97680   97686      22   97680   97698      22
   97671   97680      31   97665   97671      20   97665   97710       6   97659
   97665      16   97761   97764       1   97761   97767       2   97746   97749
       1   97746   97752       2   97737   97746      37   97728   97737      36
   97722   97728      20   97722   97761       6   97716   97722      16   97782
   97785       1   97782   97788       2   97773   97782       6   97767   97773
      16   97830   97833       1   97830   97836       2   97800   97806      22
   97800   97818      22   97794   97800      23   97794   97830       6   97788
   97794      16   97866   97869       1   97866   97872       2   97857   97860
      17   97857   97863      17   97848   97857      19   97842   97848      20
   97842   97866       6   97836   97842      16   97923   97926       1   97923
   97929       2   97893   97899      22   97893   97911      22   97884   97893
      31   97878   97884      20   97878   97923       6   97872   97878      16
   97980   97983       1   97980   97986       2   97950   97956      22   97950
   97968      22   97941   97950      31   97935   97941      20   97935   97980
       6   97929   97935      16   98010   98013       1   98010   98016       2
   97992   97998       5   97992   98010       6   97986   97992      16   98046
   98049       1   98046   98052       2   98037   98040      17   98037   98043
      17   98028   98037      19   98022   98028      20   98022   98046       6
   98016   98022      16   98076   98079       1   98076   98082       2   98058
   98064       5   98058   98076       6   98052   98058      16   98124   98127
       1   98124   98130       2   98094   98100      22   98094   98112      22
   98088   98094      23   98088   98124       6   98082   98088      16   98154
   98157       1   98154   98160       2   98136   98142       5   98136   98154
       6   98130   98136      16   98202   98205       1   98202   98208       2
   98172   98178      22   98172   98190      22   98166   98172      23   98166
   98202       6   98160   98166      16   98244   98247       1   98244   98250
       2   98220   98226      22   98220   98238      40   98214   98220      23
   98214   98244       6   98208   98214      16   98295   98298       1   98295
   98301       2   98280   98283      33   98271   98280      35   98262   98271
      36   98256   98262      20   98256   98295       6   98250   98256      16
   98316   98319       1   98316   98322       2   98307   98316       6   98301
   98307      16   98358   98361       1   98358   98364       2   98352   98358
       6   98343   98352       5   98334   98343      41   98325   98334      41
   98322   98325      42   98322   98352      16   98424   98427       1   98424
   98430       2   98403   98412      10   98394   98403      12   98385   98394
      12   98376   98385      12   98370   98376      14   98370   98424       6
   98364   98370      16   98445   98448       1   98445   98451       2   98436
   98445       6   98430   98436      16   98517   98520       1   98517   98523
       2   98496   98499      28   98496   98508      28   98490   98496      28
   98481   98490      30   98472   98481      12   98463   98472      12   98457
   98463      14   98457   98517       6   98451   98457      16   98559   98562
       1   98559   98565       2   98535   98541      22   98535   98553      40
   98529   98535      23   98529   98559       6   98523   98529      16   98607
   98610       1   98607   98613       2   98577   98583      22   98577   98595
      22   98571   98577      23   98571   98607       6   98565   98571      16
   98664   98667       1   98664   98670       2   98643   98652      43   98625
   98631      22   98625   98643      31   98619   98625      23   98619   98664
       6   98613   98619      16   98721   98724       1   98721   98727       2
   98700   98709      43   98682   98688      22   98682   98700      31   98676
   98682      23   98676   98721       6   98670   98676      16   98766   98769
       1   98766   98772       2   98757   98760      17   98757   98763      17
   98748   98757      19   98739   98748      36   98733   98739      20   98733
   98766       6   98727   98733      16   98817   98820       1   98817   98823
       2   98802   98805       1   98802   98808       2   98793   98802      37
   98784   98793      36   98778   98784      20   98778   98817       6   98772
   98778      16   98850   98853       1   98850   98856       2   98835   98844
      44   98829   98835      20   98829   98850       6   98823   98829      16
   98922   98925       1   98922   98928       2   98913   98919      45   98907
   98913      25   98901   98907      25   98895   98901      25   98892   98895
      46   98892   98919      47   98886   98892      49   98880   98886      51
   98877   98880      52   98877   98919      53   98868   98877      54   98862
   98868       5   98862   98922       6   98856   98862      16   98943   98946
       1   98943   98949       2   98934   98943       6   98928   98934      16
   98976   98979       1   98976   98982       2   98961   98970      44   98955
   98961      20   98955   98976       6   98949   98955      16   99018   99021
       1   99018   99024       2   99012   99018       6   99003   99012       5
   98994   99003      41   98985   98994      41   98982   98985      42   98982
   99012      16   99084   99087       1   99084   99090       2   99063   99072
      10   99054   99063      12   99045   99054      12   99036   99045      12
   99030   99036      14   99030   99084       6   99024   99030      16   99132
   99135       1   99132   99138       2   99102   99108      22   99102   99120
      22   99096   99102      23   99096   99132       6   99090   99096      16
   99174   99177       1   99174   99180       2   99150   99156      22   99150
   99168      40   99144   99150      23   99144   99174       6   99138   99144
      16   99240   99243       1   99240   99246       2   99219   99228      10
   99210   99219      12   99201   99210      12   99192   99201      12   99186
   99192      14   99186   99240       6   99180   99186      16   99276   99279
       1   99276   99282       2   99267   99270      17   99267   99273      17
   99258   99267      19   99252   99258      20   99252   99276       6   99246
   99252      16   99297   99300       1   99297   99303       2   99288   99297
       6   99282   99288      16   99345   99348       1   99345   99351       2
   99315   99321      22   99315   99333      22   99309   99315      23   99309
   99345       6   99303   99309      16   99387   99390       1   99387   99393
       2   99363   99369      22   99363   99381      40   99357   99363      23
   99357   99387       6   99351   99357      16   99435   99438       1   99435
   99441       2   99405   99411      22   99405   99423      22   99399   99405
      23   99399   99435       6   99393   99399      16   99465   99468       1
   99465   99471       2   99447   99453       5   99447   99465       6   99441
   99447      16   99531   99534       1   99531   99537       2   99510   99519
      10   99501   99510      12   99492   99501      12   99483   99492      12
   99477   99483      14   99477   99531       6   99471   99477      16   99564
   99567       1   99564   99570       2   99549   99558      44   99543   99549
      20   99543   99564       6   99537   99543      16   99621   99624       1
   99621   99627       2   99600   99609      43   99582   99588      22   99582
   99600      31   99576   99582      23   99576   99621       6   99570   99576
      16   99657   99660       1   99657   99663       2   99648   99651      17
   99648   99654      17   99639   99648      19   99633   99639      20   99633
   99657       6   99627   99633      16   99714   99717       1   99714   99720
       2   99684   99690      22   99684   99702      22   99675   99684      31
   99669   99675      20   99669   99714       6   99663   99669      16   99780
   99783       1   99780   99786       2   99759   99768      10   99750   99759
      12   99741   99750      12   99732   99741      12   99726   99732      14
   99726   99780       6   99720   99726      16   99816   99819       1   99816
   99822       2   99807   99810      17   99807   99813      17   99798   99807
      19   99792   99798      20   99792   99816       6   99786   99792      16
   99882   99885       1   99882   99888       2   99861   99870      10   99852
   99861      12   99843   99852      12   99834   99843      12   99828   99834
      14   99828   99882       6   99822   99828      16   99945   99948       1
   99945   99951       2   99933   99939      25   99924   99927      55   99924
   99933      56   99918   99924      56   99912   99918      25   99909   99912
      25   99909   99939      25   99900   99909      26   99894   99900       5
   99894   99945       6   99888   99894      16  100011  100014       1  100011
  100017       2   99990   99999      10   99981   99990      12   99972   99981
      12   99963   99972      12   99957   99963      14   99957  100011       6
   99951   99957      16  100053  100056       1  100053  100059       2  100038
  100041       1  100038  100044       2  100029  100038      37  100023  100029
      20  100023  100053       6  100017  100023      16  100110  100113       1
  100110  100116       2  100089  100098      43  100071  100077      22  100071
  100089      31  100065  100071      23  100065  100110       6  100059  100065
      16  100131  100134       1  100131  100137       2  100122  100131       6
  100116  100122      16  100161  100164       1  100161  100167       2  100143
  100149       5  100143  100161       6  100137  100143      16  100227  100230
       1  100227  100233       2  100206  100215      10  100197  100206      12
  100188  100197      12  100179  100188      12  100173  100179      14  100173
  100227       6  100167  100173      16  100284  100287       1  100284  100290
       2  100254  100260      22  100254  100272      22  100245  100254      31
  100239  100245      20  100239  100284       6  100233  100239      16  100341
  100344       1  100341  100347       2  100320  100329      43  100302  100308
      22  100302  100320      31  100296  100302      23  100296  100341       6
  100290  100296      16  100392  100395       1  100392  100398       2  100377
  100380       1  100377  100383       2  100368  100377      37  100359  100368
      36  100353  100359      20  100353  100392       6  100347  100353      16
  100428  100431       1  100428  100434       2  100419  100422      17  100419
  100425      17  100410  100419      19  100404  100410      20  100404  100428
       6  100398  100404      16  100476  100479       1  100476  100482       2
  100446  100452      22  100446  100464      22  100440  100446      23  100440
  100476       6  100434  100440      16  100506  100509       1  100506  100512
       2  100488  100494       5  100488  100506       6  100482  100488      16
  100548  100551       1  100548  100554       2  100533  100536       1  100533
  100539       2  100524  100533      37  100518  100524      20  100518  100548
       6  100512  100518      16  100590  100593       1  100590  100596       2
  100575  100578       1  100575  100581       2  100566  100575      37  100560
  100566      20  100560  100590       6  100554  100560      16  100632  100635
       1  100632  100638       2  100608  100614      22  100608  100626      40
  100602  100608      23  100602  100632       6  100596  100602      16  100674
  100677       1  100674  100680       2  100659  100662       1  100659  100665
       2  100650  100659      37  100644  100650      20  100644  100674       6
  100638  100644      16  100719  100722       1  100719  100725       2  100710
  100713      17  100710  100716      17  100701  100710      19  100692  100701
      36  100686  100692      20  100686  100719       6  100680  100686      16
  100764  100767       1  100764  100770       2  100755  100758      17  100755
  100761      17  100746  100755      19  100737  100746      36  100731  100737
      20  100731  100764       6  100725  100731      16  100794  100797       1
  100794  100800       2  100776  100782       5  100776  100794       6  100770
  100776      16  100815  100818       1  100815  100821       2  100806  100815
       6  100800  100806      16  100851  100854       1  100851  100857       2
  100842  100845      17  100842  100848      17  100833  100842      19  100827
  100833      20  100827  100851       6  100821  100827      16  100872  100875
       1  100872  100878       2  100863  100872       6  100857  100863      16
  100914  100917       1  100914  100920       2  100890  100896      22  100890
  100908      40  100884  100890      23  100884  100914       6  100878  100884
      16  100956  100959       1  100956  100962       2  100932  100938      22
  100932  100950      40  100926  100932      23  100926  100956       6  100920
  100926      16  100998  101001       1  100998  101004       2  100974  100980
      22  100974  100992      40  100968  100974      23  100968  100998       6
  100962  100968      16  101028  101031       1  101028  101034       2  101010
  101016       5  101010  101028       6  101004  101010      16  101070  101073
       1  101070  101076       2  101046  101052      22  101046  101064      40
  101040  101046      23  101040  101070       6  101034  101040      16  101118
  101121       1  101118  101124       2  101088  101094      22  101088  101106
      22  101082  101088      23  101082  101118       6  101076  101082      16
  101175  101178       1  101175  101181       2  101145  101151      22  101145
  101163      22  101136  101145      31  101130  101136      20  101130  101175
       6  101124  101130      16  101205  101208       1  101205  101211       2
  101187  101193       5  101187  101205       6  101181  101187      16  101277
  101280       1  101277  101283       2  101256  101259      28  101256  101268
      28  101250  101256      28  101241  101250      30  101232  101241      12
  101223  101232      12  101217  101223      14  101217  101277       6  101211
  101217      16  101310  101313       1  101310  101316       2  101295  101304
      44  101289  101295      20  101289  101310       6  101283  101289      16
  101367  101370       1  101367  101373       2  101346  101355      43  101328
  101334      22  101328  101346      31  101322  101328      23  101322  101367
       6  101316  101322      16  101397  101400       1  101397  101403       2
  101379  101385       5  101379  101397       6  101373  101379      16  101463
  101466       1  101463  101469       2  101442  101451      10  101433  101442
      12  101424  101433      12  101415  101424      12  101409  101415      14
  101409  101463       6  101403  101409      16  101508  101511       1  101508
  101514       2  101499  101502      17  101499  101505      17  101490  101499
      19  101481  101490      36  101475  101481      20  101475  101508       6
  101469  101475      16  101529  101532       1  101529  101535       2  101520
  101529       6  101514  101520      16  101589  101592       1  101589  101595
       2  101577  101583      25  101571  101577      25  101565  101571      25
  101559  101565      25  101556  101559      25  101556  101583      25  101547
  101556      26  101541  101547       5  101541  101589       6  101535  101541
      16  101634  101637       1  101634  101640       2  101625  101628      17
  101625  101631      17  101616  101625      19  101607  101616      36  101601
  101607      20  101601  101634       6  101595  101601      16  101700  101703
       1  101700  101706       2  101679  101688      10  101670  101679      12
  101661  101670      12  101652  101661      12  101646  101652      14  101646
  101700       6  101640  101646      16  101757  101760       1  101757  101763
       2  101736  101745      43  101718  101724      22  101718  101736      31
  101712  101718      23  101712  101757       6  101706  101712      16  101790
  101793       1  101790  101796       2  101775  101784      44  101769  101775
      20  101769  101790       6  101763  101769      16  101856  101859       1
  101856  101862       2  101835  101844      10  101826  101835      12  101817
  101826      12  101808  101817      12  101802  101808      14  101802  101856
       6  101796  101802      16  101877  101880       1  101877  101883       2
  101868  101877       6  101862  101868      16  101907  101910       1  101907
  101913       2  101889  101895       5  101889  101907       6  101883  101889
      16  101949  101952       1  101949  101955       2  101934  101937       1
  101934  101940       2  101925  101934      37  101919  101925      20  101919
  101949       6  101913  101919      16  101991  101994       1  101991  101997
       2  101985  101991       6  101976  101985       5  101967  101976      41
  101958  101967      41  101955  101958      42  101955  101985      16  102039
  102042       1  102039  102045       2  102009  102015      22  102009  102027
      22  102003  102009      23  102003  102039       6  101997  102003      16
  102084  102087       1  102084  102090       2  102075  102078      17  102075
  102081      17  102066  102075      19  102057  102066      36  102051  102057
      20  102051  102084       6  102045  102051      16  102141  102144       1
  102141  102147       2  102120  102129      43  102102  102108      22  102102
  102120      31  102096  102102      23  102096  102141       6  102090  102096
      16  102213  102216       1  102213  102219       2  102192  102195      28
  102192  102204      28  102186  102192      28  102177  102186      30  102168
  102177      12  102159  102168      12  102153  102159      14  102153  102213
       6  102147  102153      16  102285  102288       1  102285  102291       2
  102264  102267      28  102264  102276      28  102258  102264      28  102249
  102258      30  102240  102249      12  102231  102240      12  102225  102231
      14  102225  102285       6  102219  102225      16  102306  102309       1
  102306  102312       2  102297  102306       6  102291  102297      16  102354
  102357       1  102354  102360       2  102324  102330      22  102324  102342
      22  102318  102324      23  102318  102354       6  102312  102318      16
  102405  102408       1  102405  102411       2  102390  102393      33  102381
  102390      35  102372  102381      36  102366  102372      20  102366  102405
       6  102360  102366      16  102462  102465       1  102462  102468       2
  102432  102438      22  102432  102450      22  102423  102432      31  102417
  102423      20  102417  102462       6  102411  102417      16  102492  102495
       1  102492  102498       2  102474  102480       5  102474  102492       6
  102468  102474      16  102540  102543       1  102540  102546       2  102510
  102516      22  102510  102528      22  102504  102510      23  102504  102540
       6  102498  102504      16  102576  102579       1  102576  102582       2
  102567  102570      17  102567  102573      17  102558  102567      19  102552
  102558      20  102552  102576       6  102546  102552      16  102606  102609
       1  102606  102612       2  102588  102594       5  102588  102606       6
  102582  102588      16  102654  102657       1  102654  102660       2  102624
  102630      22  102624  102642      22  102618  102624      23  102618  102654
       6  102612  102618      16  102711  102714       1  102711  102717       2
  102690  102699      43  102672  102678      22  102672  102690      31  102666
  102672      23  102666  102711       6  102660  102666      16  102741  102744
       1  102741  102747       2  102723  102729       5  102723  102741       6
  102717  102723      16  102786  102789       1  102786  102792       2  102777
  102780      17  102777  102783      17  102768  102777      19  102759  102768
      36  102753  102759      20  102753  102786       6  102747  102753      16
  102843  102846       1  102843  102849       2  102813  102819      22  102813
  102831      22  102804  102813      31  102798  102804      20  102798  102843
       6  102792  102798      16  102909  102912       1  102909  102915       2
  102888  102897      10  102879  102888      12  102870  102879      12  102861
  102870      12  102855  102861      14  102855  102909       6  102849  102855
      16  102975  102978       1  102975  102981       2  102954  102963      10
  102945  102954      12  102936  102945      12  102927  102936      12  102921
  102927      14  102921  102975       6  102915  102921      16  103026  103029
       1  103026  103032       2  103011  103014       1  103011  103017       2
  103002  103011      37  102993  103002      36  102987  102993      20  102987
  103026       6  102981  102987      16  103059  103062       1  103059  103065
       2  103044  103053      44  103038  103044      20  103038  103059       6
  103032  103038      16  103125  103128       1  103125  103131       2  103104
  103113      10  103095  103104      12  103086  103095      12  103077  103086
      12  103071  103077      14  103071  103125       6  103065  103071      16
  103167  103170       1  103167  103173       2  103161  103167       6  103152
  103161       5  103143  103152      41  103134  103143      41  103131  103134
      42  103131  103161      16  103215  103218       1  103215  103221       2
  103185  103191      22  103185  103203      22  103179  103185      23  103179
  103215       6  103173  103179      16  103257  103260       1  103257  103263
       2  103233  103239      22  103233  103251      40  103227  103233      23
  103227  103257       6  103221  103227      16  103299  103302       1  103299
  103305       2  103275  103281      22  103275  103293      40  103269  103275
      23  103269  103299       6  103263  103269      16  103341  103344       1
  103341  103347       2  103335  103341       6  103326  103335       5  103317
  103326      41  103308  103317      41  103305  103308      42  103305  103335
      16  103386  103389       1  103386  103392       2  103377  103380      17
  103377  103383      17  103368  103377      19  103359  103368      36  103353
  103359      20  103353  103386       6  103347  103353      16  103431  103434
       1  103431  103437       2  103422  103425      17  103422  103428      17
  103413  103422      19  103404  103413      36  103398  103404      20  103398
  103431       6  103392  103398      16  103488  103491       1  103488  103494
       2  103467  103476      43  103449  103455      22  103449  103467      31
  103443  103449      23  103443  103488       6  103437  103443      16  103518
  103521       1  103518  103524       2  103500  103506       5  103500  103518
       6  103494  103500      16  103569  103572       1  103569  103575       2
  103554  103557       1  103554  103560       2  103545  103554      37  103536
  103545      36  103530  103536      20  103530  103569       6  103524  103530
      16  103617  103620       1  103617  103623       2  103587  103593      22
  103587  103605      22  103581  103587      23  103581  103617       6  103575
  103581      16  103647  103650       1  103647  103653       2  103629  103635
       5  103629  103647       6  103623  103629      16  103689  103692       1
  103689  103695       2  103665  103671      22  103665  103683      40  103659
  103665      23  103659  103689       6  103653  103659      16  103746  103749
       1  103746  103752       2  103725  103734      43  103707  103713      22
  103707  103725      31  103701  103707      23  103701  103746       6  103695
  103701      16  103779  103782       1  103779  103785       2  103764  103773
      44  103758  103764      20  103758  103779       6  103752  103758      16
  103809  103812       1  103809  103815       2  103791  103797       5  103791
  103809       6  103785  103791      16  103851  103854       1  103851  103857
       2  103836  103839       1  103836  103842       2  103827  103836      37
  103821  103827      20  103821  103851       6  103815  103821      16  103872
  103875       1  103872  103878       2  103863  103872       6  103857  103863
      16  103908  103911       1  103908  103914       2  103899  103902      17
  103899  103905      17  103890  103899      19  103884  103890      20  103884
  103908       6  103878  103884      16  103974  103977       1  103974  103980
       2  103953  103962      10  103944  103953      12  103935  103944      12
  103926  103935      12  103920  103926      14  103920  103974       6  103914
  103920      16  104019  104022       1  104019  104025       2  104010  104013
      17  104010  104016      17  104001  104010      19  103992  104001      36
  103986  103992      20  103986  104019       6  103980  103986      16  104076
  104079       1  104076  104082       2  104055  104064      43  104037  104043
      22  104037  104055      31  104031  104037      23  104031  104076       6
  104025  104031      16  104097  104100       1  104097  104103       2  104088
  104097       6  104082  104088      16  104139  104142       1  104139  104145
       2  104124  104127       1  104124  104130       2  104115  104124      37
  104109  104115      20  104109  104139       6  104103  104109      16  104196
  104199       1  104196  104202       2  104175  104184      43  104157  104163
      22  104157  104175      31  104151  104157      23  104151  104196       6
  104145  104151      16  104253  104256       1  104253  104259       2  104232
  104241      43  104214  104220      22  104214  104232      31  104208  104214
      23  104208  104253       6  104202  104208      16  104286  104289       1
  104286  104292       2  104271  104280      44  104265  104271      20  104265
  104286       6  104259  104265      16  104322  104325       1  104322  104328
       2  104313  104316      17  104313  104319      17  104304  104313      19
  104298  104304      20  104298  104322       6  104292  104298      16  104352
  104355       1  104352  104358       2  104334  104340       5  104334  104352
       6  104328  104334      16  104403  104406       1  104403  104409       2
  104388  104391      33  104379  104388      35  104370  104379      36  104364
  104370      20  104364  104403       6  104358  104364      16  104469  104472
       1  104469  104475       2  104448  104457      10  104439  104448      12
  104430  104439      12  104421  104430      12  104415  104421      14  104415
  104469       6  104409  104415      16  104535  104538       1  104535  104541
       2  104514  104523      10  104505  104514      12  104496  104505      12
  104487  104496      12  104481  104487      14  104481  104535       6  104475
  104481      16  104583  104586       1  104583  104589       2  104553  104559
      22  104553  104571      22  104547  104553      23  104547  104583       6
  104541  104547      16  104604  104607       1  104604  104610       2  104595
  104604       6  104589  104595      16  104676  104679       1  104676  104682
       2  104655  104658      28  104655  104667      28  104649  104655      28
  104640  104649      30  104631  104640      12  104622  104631      12  104616
  104622      14  104616  104676       6  104610  104616      16  104742  104745
       1  104742  104748       2  104721  104730      10  104712  104721      12
  104703  104712      12  104694  104703      12  104688  104694      14  104688
  104742       6  104682  104688      16  104763  104766       1  104763  104769
       2  104754  104763       6  104748  104754      16  104811  104814       1
  104811  104817       2  104781  104787      22  104781  104799      22  104775
  104781      23  104775  104811       6  104769  104775      16  104868  104871
       1  104868  104874       2  104847  104856      43  104829  104835      22
  104829  104847      31  104823  104829      23  104823  104868       6  104817
  104823      16  104910  104913       1  104910  104916       2  104886  104892
      22  104886  104904      40  104880  104886      23  104880  104910       6
  104874  104880      16  104958  104961       1  104958  104964       2  104928
  104934      22  104928  104946      22  104922  104928      23  104922  104958
       6  104916  104922      16  105024  105027       1  105024  105030       2
  105003  105012      10  104994  105003      12  104985  104994      12  104976
  104985      12  104970  104976      14  104970  105024       6  104964  104970
      16  105060  105063       1  105060  105066       2  105051  105054      17
  105051  105057      17  105042  105051      19  105036  105042      20  105036
  105060       6  105030  105036      16  105081  105084       1  105081  105087
       2  105072  105081       6  105066  105072      16  105147  105150       1
  105147  105153       2  105126  105135      10  105117  105126      12  105108
  105117      12  105099  105108      12  105093  105099      14  105093  105147
       6  105087  105093      16  105189  105192       1  105189  105195       2
  105165  105171      22  105165  105183      40  105159  105165      23  105159
  105189       6  105153  105159      16  105246  105249       1  105246  105252
       2  105216  105222      22  105216  105234      22  105207  105216      31
  105201  105207      20  105201  105246       6  105195  105201      16  105288
  105291       1  105288  105294       2  105273  105276       1  105273  105279
       2  105264  105273      37  105258  105264      20  105258  105288       6
  105252  105258      16  105324  105327       1  105324  105330       2  105315
  105318      17  105315  105321      17  105306  105315      19  105300  105306
      20  105300  105324       6  105294  105300      16  105369  105372       1
  105369  105375       2  105360  105363      17  105360  105366      17  105351
  105360      19  105342  105351      36  105336  105342      20  105336  105369
       6  105330  105336      16  105426  105429       1  105426  105432       2
  105396  105402      22  105396  105414      22  105387  105396      31  105381
  105387      20  105381  105426       6  105375  105381      16  105471  105474
       1  105471  105477       2  105462  105465      17  105462  105468      17
  105453  105462      19  105444  105453      36  105438  105444      20  105438
  105471       6  105432  105438      16  105528  105531       1  105528  105534
       2  105507  105516      43  105489  105495      22  105489  105507      31
  105483  105489      23  105483  105528       6  105477  105483      16  105585
  105588       1  105585  105591       2  105564  105573      43  105546  105552
      22  105546  105564      31  105540  105546      23  105540  105585       6
  105534  105540      16  105630  105633       1  105630  105636       2  105621
  105624      17  105621  105627      17  105612  105621      19  105603  105612
      36  105597  105603      20  105597  105630       6  105591  105597      16
  105651  105654       1  105651  105657       2  105642  105651       6  105636
  105642      16  105702  105705       1  105702  105708       2  105687  105690
      33  105678  105687      35  105669  105678      36  105663  105669      20
  105663  105702       6  105657  105663      16  105768  105771       1  105768
  105774       2  105747  105756      10  105738  105747      12  105729  105738
      12  105720  105729      12  105714  105720      14  105714  105768       6
  105708  105714      16  105828  105831       1  105828  105834       2  105816
  105822      25  105810  105816      25  105804  105810      25  105798  105804
      25  105795  105798      25  105795  105822      25  105786  105795      26
  105780  105786       5  105780  105828       6  105774  105780      16  105864
  105867       1  105864  105870       2  105855  105858      17  105855  105861
      17  105846  105855      19  105840  105846      20  105840  105864       6
  105834  105840      16  105936  105939       1  105936  105942       2  105915
  105918      28  105915  105927      28  105909  105915      28  105900  105909
      30  105891  105900      12  105882  105891      12  105876  105882      14
  105876  105936       6  105870  105876      16  105957  105960       1  105957
  105963       2  105948  105957       6  105942  105948      16  106020  106023
       1  106020  106026       2  106008  106014      25  105999  106002      55
  105999  106008      56  105993  105999      56  105987  105993      25  105984
  105987      25  105984  106014      25  105975  105984      26  105969  105975
       5  105969  106020       6  105963  105969      16  106077  106080       1
  106077  106083       2  106056  106065      43  106038  106044      22  106038
  106056      31  106032  106038      23  106032  106077       6  106026  106032
      16  106110  106113       1  106110  106116       2  106095  106104      44
  106089  106095      20  106089  106110       6  106083  106089      16  106152
  106155       1  106152  106158       2  106146  106152       6  106137  106146
       5  106128  106137      41  106119  106128      41  106116  106119      42
  106116  106146      16  106215  106218       1  106215  106221       2  106203
  106209      25  106194  106197      55  106194  106203      56  106188  106194
      56  106182  106188      25  106179  106182      25  106179  106209      25
  106170  106179      26  106164  106170       5  106164  106215       6  106158
  106164      16  106275  106278       1  106275  106281       2  106263  106269
      25  106257  106263      25  106251  106257      25  106245  106251      25
  106242  106245      25  106242  106269      25  106233  106242      26  106227
  106233       5  106227  106275       6  106221  106227      16  106332  106335
       1  106332  106338       2  106311  106320      43  106293  106299      22
  106293  106311      31  106287  106293      23  106287  106332       6  106281
  106287      16  106374  106377       1  106374  106380       2  106359  106362
       1  106359  106365       2  106350  106359      37  106344  106350      20
  106344  106374       6  106338  106344      16  106416  106419       1  106416
  106422       2  106392  106398      22  106392  106410      40  106386  106392
      23  106386  106416       6  106380  106386      16  106449  106452       1
  106449  106455       2  106434  106443      44  106428  106434      20  106428
  106449       6  106422  106428      16  106515  106518       1  106515  106521
       2  106494  106503      10  106485  106494      12  106476  106485      12
  106467  106476      12  106461  106467      14  106461  106515       6  106455
  106461      16  106536  106539       1  106536  106542       2  106527  106536
       6  106521  106527      16  106587  106590       1  106587  106593       2
  106572  106575       1  106572  106578       2  106563  106572      37  106554
  106563      36  106548  106554      20  106548  106587       6  106542  106548
      16  106653  106656       1  106653  106659       2  106632  106641      10
  106623  106632      12  106614  106623      12  106605  106614      12  106599
  106605      14  106599  106653       6  106593  106599      16  106686  106689
       1  106686  106692       2  106671  106680      58  106665  106671      20
  106665  106686       6  106659  106665      16  106731  106734       1  106731
  106737       2  106722  106725      17  106722  106728      17  106713  106722
      19  106704  106713      36  106698  106704      20  106698  106731       6
  106692  106698      16  106791  106794       1  106791  106797       2  106779
  106785      25  106773  106779      25  106767  106773      25  106761  106767
      25  106758  106761      25  106758  106785      25  106749  106758      26
  106743  106749       5  106743  106791       6  106737  106743      16  106842
  106845       1  106842  106848       2  106827  106830       1  106827  106833
       2  106818  106827      37  106809  106818      36  106803  106809      20
  106803  106842       6  106797  106803      16  106878  106881       1  106878
  106884       2  106869  106872      17  106869  106875      17  106860  106869
      19  106854  106860      20  106854  106878       6  106848  106854      16
  106908  106911       1  106908  106914       2  106890  106896       5  106890
  106908       6  106884  106890      16  106971  106974       1  106971  106977
       2  106959  106965      25  106950  106953      55  106950  106959      56
  106944  106950      56  106938  106944      25  106935  106938      25  106935
  106965      25  106926  106935      26  106920  106926       5  106920  106971
       6  106914  106920      16  107019  107022       1  107019  107025       2
  106989  106995      22  106989  107007      22  106983  106989      23  106983
  107019       6  106977  106983      16  107076  107079       1  107076  107082
       2  107046  107052      22  107046  107064      22  107037  107046      31
  107031  107037      20  107031  107076       6  107025  107031      16  107133
  107136       1  107133  107139       2  107103  107109      22  107103  107121
      22  107094  107103      31  107088  107094      20  107088  107133       6
  107082  107088      16  107166  107169       1  107166  107172       2  107151
  107160      44  107145  107151      20  107145  107166       6  107139  107145
      16  107211  107214       1  107211  107217       2  107202  107205      17
  107202  107208      17  107193  107202      19  107184  107193      36  107178
  107184      20  107178  107211       6  107172  107178      16  107277  107280
       1  107277  107283       2  107256  107265      10  107247  107256      12
  107238  107247      12  107229  107238      12  107223  107229      14  107223
  107277       6  107217  107223      16  107343  107346       1  107343  107349
       2  107322  107331      10  107313  107322      12  107304  107313      12
  107295  107304      12  107289  107295      14  107289  107343       6  107283
  107289      16  107400  107403       1  107400  107406       2  107379  107388
      43  107361  107367      22  107361  107379      31  107355  107361      23
  107355  107400       6  107349  107355      16  107433  107436       1  107433
  107439       2  107418  107427      44  107412  107418      20  107412  107433
       6  107406  107412      16  107466  107469       1  107466  107472       2
  107451  107460      44  107445  107451      20  107445  107466       6  107439
  107445      16  107523  107526       1  107523  107529       2  107502  107511
      43  107484  107490      22  107484  107502      31  107478  107484      23
  107478  107523       6  107472  107478      16  107574  107577       1  107574
  107580       2  107559  107562       1  107559  107565       2  107550  107559
      37  107541  107550      36  107535  107541      20  107535  107574       6
  107529  107535      16  107607  107610       1  107607  107613       2  107592
  107601      44  107586  107592      20  107586  107607       6  107580  107586
      16  107664  107667       1  107664  107670       2  107643  107652      43
  107625  107631      22  107625  107643      31  107619  107625      23  107619
  107664       6  107613  107619      16  107712  107715       1  107712  107718
       2  107682  107688      22  107682  107700      22  107676  107682      23
  107676  107712       6  107670  107676      16  107754  107757       1  107754
  107760       2  107748  107754       6  107739  107748       5  107730  107739
      41  107721  107730      41  107718  107721      42  107718  107748      16
  107784  107787       1  107784  107790       2  107766  107772       5  107766
  107784       6  107760  107766      16  107841  107844       1  107841  107847
       2  107811  107817      22  107811  107829      22  107802  107811      31
  107796  107802      20  107796  107841       6  107790  107796      16  107886
  107889       1  107886  107892       2  107877  107880      17  107877  107883
      17  107868  107877      19  107859  107868      36  107853  107859      20
  107853  107886       6  107847  107853      16  107943  107946       1  107943
  107949       2  107922  107931      43  107904  107910      22  107904  107922
      31  107898  107904      23  107898  107943       6  107892  107898      16
  107973  107976       1  107973  107979       2  107955  107961       5  107955
  107973       6  107949  107955      16  108015  108018       1  108015  108021
       2  108000  108003       1  108000  108006       2  107991  108000      37
  107985  107991      20  107985  108015       6  107979  107985      16  108045
  108048       1  108045  108051       2  108027  108033       5  108027  108045
       6  108021  108027      16  108096  108099       1  108096  108102       2
  108084  108090      51  108078  108084      60  108075  108078      61  108072
  108075      62  108072  108090      63  108063  108072      64  108057  108063
       5  108057  108096       6  108051  108057      16  108168  108171       1
  108168  108174       2  108147  108150      28  108147  108159      28  108141
  108147      28  108132  108141      30  108123  108132      12  108114  108123
      12  108108  108114      14  108108  108168       6  108102  108108      16
  108234  108237       1  108234  108240       2  108213  108222      10  108204
  108213      12  108195  108204      12  108186  108195      12  108180  108186
      14  108180  108234       6  108174  108180      16  108276  108279       1
  108276  108282       2  108270  108276       6  108261  108270       5  108252
  108261      41  108243  108252      41  108240  108243      42  108240  108270
      16  108333  108336       1  108333  108339       2  108303  108309      22
  108303  108321      22  108294  108303      31  108288  108294      20  108288
  108333       6  108282  108288      16  108381  108384       1  108381  108387
       2  108351  108357      22  108351  108369      22  108345  108351      23
  108345  108381       6  108339  108345      16  108438  108441       1  108438
  108444       2  108417  108426      43  108399  108405      22  108399  108417
      31  108393  108399      23  108393  108438       6  108387  108393      16
  108495  108498       1  108495  108501       2  108474  108483      43  108456
  108462      22  108456  108474      31  108450  108456      23  108450  108495
       6  108444  108450      16  108525  108528       1  108525  108531       2
  108507  108513       5  108507  108525       6  108501  108507      16  108570
  108573       1  108570  108576       2  108561  108564      17  108561  108567
      17  108552  108561      19  108543  108552      36  108537  108543      20
  108537  108570       6  108531  108537      16  108606  108609       1  108606
  108612       2  108597  108600      17  108597  108603      17  108588  108597
      19  108582  108588      20  108582  108606       6  108576  108582      16
  108654  108657       1  108654  108660       2  108624  108630      22  108624
  108642      22  108618  108624      23  108618  108654       6  108612  108618
      16  108690  108693       1  108690  108696       2  108681  108684      17
  108681  108687      17  108672  108681      19  108666  108672      20  108666
  108690       6  108660  108666      16  108711  108714       1  108711  108717
       2  108702  108711       6  108696  108702      16  108756  108759       1
  108756  108762       2  108747  108750      17  108747  108753      17  108738
  108747      19  108729  108738      36  108723  108729      20  108723  108756
       6  108717  108723      16  108786  108789       1  108786  108792       2
  108768  108774       5  108768  108786       6  108762  108768      16  108843
  108846       1  108843  108849       2  108813  108819      22  108813  108831
      22  108804  108813      31  108798  108804      20  108798  108843       6
  108792  108798      16  108876  108879       1  108876  108882       2  108861
  108870      44  108855  108861      20  108855  108876       6  108849  108855
      16  108918  108921       1  108918  108924       2  108894  108900      22
  108894  108912      40  108888  108894      23  108888  108918       6  108882
  108888      16  108975  108978       1  108975  108981       2  108945  108951
      22  108945  108963      22  108936  108945      31  108930  108936      20
  108930  108975       6  108924  108930      16  109023  109026       1  109023
  109029       2  108993  108999      22  108993  109011      22  108987  108993
      23  108987  109023       6  108981  108987      16  109080  109083       1
  109080  109086       2  109050  109056      22  109050  109068      22  109041
  109050      31  109035  109041      20  109035  109080       6  109029  109035
      16  109122  109125       1  109122  109128       2  109107  109110       1
  109107  109113       2  109098  109107      37  109092  109098      20  109092
  109122       6  109086  109092      16  109194  109197       1  109194  109200
       2  109173  109176      28  109173  109185      28  109167  109173      28
  109158  109167      30  109149  109158      12  109140  109149      12  109134
  109140      14  109134  109194       6  109128  109134      16  109251  109254
       1  109251  109257       2  109221  109227      22  109221  109239      22
  109212  109221      31  109206  109212      20  109206  109251       6  109200
  109206      16  109317  109320       1  109317  109323       2  109296  109305
      10  109287  109296      12  109278  109287      12  109269  109278      12
  109263  109269      14  109263  109317       6  109257  109263      16  109365
  109368       1  109365  109371       2  109335  109341      22  109335  109353
      22  109329  109335      23  109329  109365       6  109323  109329      16
  109386  109389       1  109386  109392       2  109377  109386       6  109371
  109377      16  109443  109446       1  109443  109449       2  109413  109419
      22  109413  109431      22  109404  109413      31  109398  109404      20
  109398  109443       6  109392  109398      16  109494  109497       1  109494
  109500       2  109479  109482       1  109479  109485       2  109470  109479
      37  109461  109470      36  109455  109461      20  109455  109494       6
  109449  109455      16  109542  109545       1  109542  109548       2  109512
  109518      22  109512  109530      22  109506  109512      23  109506  109542
       6  109500  109506      16  109590  109593       1  109590  109596       2
  109560  109566      22  109560  109578      22  109554  109560      23  109554
  109590       6  109548  109554      16  109620  109623       1  109620  109626
       2  109602  109608       5  109602  109620       6  109596  109602      16
  109668  109671       1  109668  109674       2  109638  109644      22  109638
  109656      22  109632  109638      23  109632  109668       6  109626  109632
      16  109734  109737       1  109734  109740       2  109713  109722      10
  109704  109713      12  109695  109704      12  109686  109695      12  109680
  109686      14  109680  109734       6  109674  109680      16  109764  109767
       1  109764  109770       2  109746  109752       5  109746  109764       6
  109740  109746      16  109806  109809       1  109806  109812       2  109800
  109806       6  109791  109800       5  109782  109791      41  109773  109782
      41  109770  109773      42  109770  109800      16  109827  109830       1
  109827  109833       2  109818  109827       6  109812  109818      16  109887
  109890       1  109887  109893       2  109875  109881      25  109869  109875
      25  109863  109869      25  109857  109863      25  109854  109857      25
  109854  109881      25  109845  109854      26  109839  109845       5  109839
  109887       6  109833  109839      16  109908  109911       1  109908  109914
       2  109899  109908       6  109893  109899      16  109944  109947       1
  109944  109950       2  109935  109938      17  109935  109941      17  109926
  109935      19  109920  109926      20  109920  109944       6  109914  109920
      16  109986  109989       1  109986  109992       2  109971  109974       1
  109971  109977       2  109962  109971      37  109956  109962      20  109956
  109986       6  109950  109956      16  110058  110061       1  110058  110064
       2  110037  110040      28  110037  110049      28  110031  110037      28
  110022  110031      30  110013  110022      12  110004  110013      12  109998
  110004      14  109998  110058       6  109992  109998      16  110124  110127
       1  110124  110130       2  110103  110112      10  110094  110103      12
  110085  110094      12  110076  110085      12  110070  110076      14  110070
  110124       6  110064  110070      16  110166  110169       1  110166  110172
       2  110151  110154       1  110151  110157       2  110142  110151      37
  110136  110142      20  110136  110166       6  110130  110136      16  110217
  110220       1  110217  110223       2  110202  110205       1  110202  110208
       2  110193  110202      37  110184  110193      36  110178  110184      20
  110178  110217       6  110172  110178      16  110274  110277       1  110274
  110280       2  110244  110250      22  110244  110262      22  110235  110244
      31  110229  110235      20  110229  110274       6  110223  110229      16
  110340  110343       1  110340  110346       2  110319  110328      10  110310
  110319      12  110301  110310      12  110292  110301      12  110286  110292
      14  110286  110340       6  110280  110286      16  110376  110379       1
  110376  110382       2  110367  110370      17  110367  110373      17  110358
  110367      19  110352  110358      20  110352  110376       6  110346  110352
      16  110427  110430       1  110427  110433       2  110412  110415      33
  110403  110412      35  110394  110403      36  110388  110394      20  110388
  110427       6  110382  110388      16  110457  110460       1  110457  110463
       2  110439  110445       5  110439  110457       6  110433  110439      16
  110514  110517       1  110514  110520       2  110493  110502      43  110475
  110481      22  110475  110493      31  110469  110475      23  110469  110514
       6  110463  110469      16  110544  110547       1  110544  110550       2
  110526  110532       5  110526  110544       6  110520  110526      16  110586
  110589       1  110586  110592       2  110562  110568      22  110562  110580
      40  110556  110562      23  110556  110586       6  110550  110556      16
  110607  110610       1  110607  110613       2  110598  110607       6  110592
  110598      16  110628  110631       1  110628  110634       2  110619  110628
       6  110613  110619      16  110658  110661       1  110658  110664       2
  110640  110646       5  110640  110658       6  110634  110640      16  110706
  110709       1  110706  110712       2  110676  110682      22  110676  110694
      22  110670  110676      23  110670  110706       6  110664  110670      16
  110766  110769       1  110766  110772       2  110754  110760      25  110748
  110754      25  110742  110748      25  110736  110742      25  110733  110736
      25  110733  110760      25  110724  110733      26  110718  110724       5
  110718  110766       6  110712  110718      16  110787  110790       1  110787
  110793       2  110778  110787       6  110772  110778      16  110832  110835
       1  110832  110838       2  110823  110826      17  110823  110829      17
  110814  110823      19  110805  110814      36  110799  110805      20  110799
  110832       6  110793  110799      16  110877  110880       1  110877  110883
       2  110868  110871      17  110868  110874      17  110859  110868      19
  110850  110859      36  110844  110850      20  110844  110877       6  110838
  110844      16  110898  110901       1  110898  110904       2  110889  110898
       6  110883  110889      16  110955  110958       1  110955  110961       2
  110925  110931      22  110925  110943      22  110916  110925      31  110910
  110916      20  110910  110955       6  110904  110910      16  110997  111000
       1  110997  111003       2  110973  110979      22  110973  110991      40
  110967  110973      23  110967  110997       6  110961  110967      16  111054
  111057       1  111054  111060       2  111024  111030      22  111024  111042
      22  111015  111024      31  111009  111015      20  111009  111054       6
  111003  111009      16  111096  111099       1  111096  111102       2  111081
  111084       1  111081  111087       2  111072  111081      37  111066  111072
      20  111066  111096       6  111060  111066      16  111153  111156       1
  111153  111159       2  111123  111129      22  111123  111141      22  111114
  111123      31  111108  111114      20  111108  111153       6  111102  111108
      16  111198  111201       1  111198  111204       2  111189  111192      17
  111189  111195      17  111180  111189      19  111171  111180      36  111165
  111171      20  111165  111198       6  111159  111165      16  111234  111237
       1  111234  111240       2  111225  111228      17  111225  111231      17
  111216  111225      19  111210  111216      20  111210  111234       6  111204
  111210      16  111282  111285       1  111282  111288       2  111252  111258
      22  111252  111270      22  111246  111252      23  111246  111282       6
  111240  111246      16  111333  111336       1  111333  111339       2  111318
  111321       1  111318  111324       2  111309  111318      37  111300  111309
      36  111294  111300      20  111294  111333       6  111288  111294      16
  111375  111378       1  111375  111381       2  111369  111375       6  111360
  111369       5  111351  111360      41  111342  111351      41  111339  111342
      42  111339  111369      16  111426  111429       1  111426  111432       2
  111414  111420      51  111408  111414      60  111405  111408      61  111402
  111405      62  111402  111420      63  111393  111402      64  111387  111393
       5  111387  111426       6  111381  111387      16  111462  111465       1
  111462  111468       2  111453  111456      17  111453  111459      17  111444
  111453      19  111438  111444      20  111438  111462       6  111432  111438
      16  111519  111522       1  111519  111525       2  111489  111495      22
  111489  111507      22  111480  111489      31  111474  111480      20  111474
  111519       6  111468  111474      16  111540  111543       1  111540  111546
       2  111531  111540       6  111525  111531      16  111606  111609       1
  111606  111612       2  111585  111594      10  111576  111585      12  111567
  111576      12  111558  111567      12  111552  111558      14  111552  111606
       6  111546  111552      16  111654  111657       1  111654  111660       2
  111624  111630      22  111624  111642      22  111618  111624      23  111618
  111654       6  111612  111618      16  111675  111678       1  111675  111681
       2  111666  111675       6  111660  111666      16  111720  111723       1
  111720  111726       2  111711  111714      17  111711  111717      17  111702
  111711      19  111693  111702      36  111687  111693      20  111687  111720
       6  111681  111687      16  111768  111771       1  111768  111774       2
  111738  111744      22  111738  111756      22  111732  111738      23  111732
  111768       6  111726  111732      16  111825  111828       1  111825  111831
       2  111804  111813      43  111786  111792      22  111786  111804      31
  111780  111786      23  111780  111825       6  111774  111780      16  111873
  111876       1  111873  111879       2  111843  111849      22  111843  111861
      22  111837  111843      23  111837  111873       6  111831  111837      16
  111915  111918       1  111915  111921       2  111891  111897      22  111891
  111909      40  111885  111891      23  111885  111915       6  111879  111885
      16  111981  111984       1  111981  111987       2  111960  111969      10
  111951  111960      12  111942  111951      12  111933  111942      12  111927
  111933      14  111927  111981       6  111921  111927      16  112017  112020
       1  112017  112023       2  112008  112011      17  112008  112014      17
  111999  112008      19  111993  111999      20  111993  112017       6  111987
  111993      16  112053  112056       1  112053  112059       2  112044  112047
      17  112044  112050      17  112035  112044      19  112029  112035      20
  112029  112053       6  112023  112029      16  112083  112086       1  112083
  112089       2  112065  112071       5  112065  112083       6  112059  112065
      16  112134  112137       1  112134  112140       2  112119  112122      33
  112110  112119      35  112101  112110      36  112095  112101      20  112095
  112134       6  112089  112095      16  112191  112194       1  112191  112197
       2  112161  112167      22  112161  112179      22  112152  112161      31
  112146  112152      20  112146  112191       6  112140  112146      16  112248
  112251       1  112248  112254       2  112218  112224      22  112218  112236
      22  112209  112218      31  112203  112209      20  112203  112248       6
  112197  112203      16  112314  112317       1  112314  112320       2  112293
  112302      10  112284  112293      12  112275  112284      12  112266  112275
      12  112260  112266      14  112260  112314       6  112254  112260      16
  112335  112338       1  112335  112341       2  112326  112335       6  112320
  112326      16  112401  112404       1  112401  112407       2  112380  112389
      10  112371  112380      12  112362  112371      12  112353  112362      12
  112347  112353      14  112347  112401       6  112341  112347      16  112422
  112425       1  112422  112428       2  112413  112422       6  112407  112413
      16  112458  112461       1  112458  112464       2  112449  112452      17
  112449  112455      17  112440  112449      19  112434  112440      20  112434
  112458       6  112428  112434      16  112524  112527       1  112524  112530
       2  112503  112512      10  112494  112503      12  112485  112494      12
  112476  112485      12  112470  112476      14  112470  112524       6  112464
  112470      16  112554  112557       1  112554  112560       2  112536  112542
       5  112536  112554       6  112530  112536      16  112605  112608       1
  112605  112611       2  112590  112593       1  112590  112596       2  112581
  112590      37  112572  112581      36  112566  112572      20  112566  112605
       6  112560  112566      16  112662  112665       1  112662  112668       2
  112641  112650      43  112623  112629      22  112623  112641      31  112617
  112623      23  112617  112662       6  112611  112617      16  112707  112710
       1  112707  112713       2  112698  112701      17  112698  112704      17
  112689  112698      19  112680  112689      36  112674  112680      20  112674
  112707       6  112668  112674      16  112773  112776       1  112773  112779
       2  112752  112761      10  112743  112752      12  112734  112743      12
  112725  112734      12  112719  112725      14  112719  112773       6  112713
  112719      16  112845  112848       1  112845  112851       2  112824  112827
      28  112824  112836      28  112818  112824      28  112809  112818      30
  112800  112809      12  112791  112800      12  112785  112791      14  112785
  112845       6  112779  112785      16  112902  112905       1  112902  112908
       2  112881  112890      43  112863  112869      22  112863  112881      31
  112857  112863      23  112857  112902       6  112851  112857      16  112953
  112956       1  112953  112959       2  112938  112941       1  112938  112944
       2  112929  112938      37  112920  112929      36  112914  112920      20
  112914  112953       6  112908  112914      16  112998  113001       1  112998
  113004       2  112989  112992      17  112989  112995      17  112980  112989
      19  112971  112980      36  112965  112971      20  112965  112998       6
  112959  112965      16  113055  113058       1  113055  113061       2  113034
  113043      43  113016  113022      22  113016  113034      31  113010  113016
      23  113010  113055       6  113004  113010      16  113112  113115       1
  113112  113118       2  113091  113100      43  113073  113079      22  113073
  113091      31  113067  113073      23  113067  113112       6  113061  113067
      16  113157  113160       1  113157  113163       2  113148  113151      17
  113148  113154      17  113139  113148      19  113130  113139      36  113124
  113130      20  113124  113157       6  113118  113124      16  113208  113211
       1  113208  113214       2  113193  113196       1  113193  113199       2
  113184  113193      37  113175  113184      36  113169  113175      20  113169
  113208       6  113163  113169      16  113265  113268       1  113265  113271
       2  113235  113241      22  113235  113253      22  113226  113235      31
  113220  113226      20  113220  113265       6  113214  113220      16  113301
  113304       1  113301  113307       2  113292  113295      17  113292  113298
      17  113283  113292      19  113277  113283      20  113277  113301       6
  113271  113277      16  113349  113352       1  113349  113355       2  113319
  113325      22  113319  113337      22  113313  113319      23  113313  113349
       6  113307  113313      16  113391  113394       1  113391  113397       2
  113367  113373      22  113367  113385      40  113361  113367      23  113361
  113391       6  113355  113361      16  113433  113436       1  113433  113439
       2  113409  113415      22  113409  113427      40  113403  113409      23
  113403  113433       6  113397  113403      16  113466  113469       1  113466
  113472       2  113451  113460      44  113445  113451      20  113445  113466
       6  113439  113445      16  113511  113514       1  113511  113517       2
  113502  113505      17  113502  113508      17  113493  113502      19  113484
  113493      36  113478  113484      20  113478  113511       6  113472  113478
      16  113574  113577       1  113574  113580       2  113562  113568      25
  113553  113556      55  113553  113562      56  113547  113553      56  113541
  113547      25  113538  113541      25  113538  113568      25  113529  113538
      26  113523  113529       5  113523  113574       6  113517  113523      16
  113619  113622       1  113619  113625       2  113610  113613      17  113610
  113616      17  113601  113610      19  113592  113601      36  113586  113592
      20  113586  113619       6  113580  113586      16  113685  113688       1
  113685  113691       2  113664  113673      10  113655  113664      12  113646
  113655      12  113637  113646      12  113631  113637      14  113631  113685
       6  113625  113631      16  113730  113733       1  113730  113736       2
  113721  113724      17  113721  113727      17  113712  113721      19  113703
  113712      36  113697  113703      20  113697  113730       6  113691  113697
      16  113796  113799       1  113796  113802       2  113775  113784      10
  113766  113775      12  113757  113766      12  113748  113757      12  113742
  113748      14  113742  113796       6  113736  113742      16  113853  113856
       1  113853  113859       2  113823  113829      22  113823  113841      22
  113814  113823      31  113808  113814      20  113808  113853       6  113802
  113808      16  113895  113898       1  113895  113901       2  113880  113883
       1  113880  113886       2  113871  113880      37  113865  113871      20
  113865  113895       6  113859  113865      16  113940  113943       1  113940
  113946       2  113931  113934      17  113931  113937      17  113922  113931
      19  113913  113922      36  113907  113913      20  113907  113940       6
  113901  113907      16  114012  114015       1  114012  114018       2  113991
  113994      28  113991  114003      28  113985  113991      28  113976  113985
      30  113967  113976      12  113958  113967      12  113952  113958      14
  113952  114012       6  113946  113952      16  114069  114072       1  114069
  114075       2  114039  114045      22  114039  114057      22  114030  114039
      31  114024  114030      20  114024  114069       6  114018  114024      16
  114099  114102       1  114099  114105       2  114081  114087       5  114081
  114099       6  114075  114081      16  114165  114168       1  114165  114171
       2  114144  114153      10  114135  114144      12  114126  114135      12
  114117  114126      12  114111  114117      14  114111  114165       6  114105
  114111      16  114222  114225       1  114222  114228       2  114192  114198
      22  114192  114210      22  114183  114192      31  114177  114183      20
  114177  114222       6  114171  114177      16  114255  114258       1  114255
  114261       2  114240  114249      44  114234  114240      20  114234  114255
       6  114228  114234      16  114291  114294       1  114291  114297       2
  114282  114285      17  114282  114288      17  114273  114282      19  114267
  114273      20  114267  114291       6  114261  114267      16  114312  114315
       1  114312  114318       2  114303  114312       6  114297  114303      16
  114360  114363       1  114360  114366       2  114330  114336      22  114330
  114348      22  114324  114330      23  114324  114360       6  114318  114324
      16  114390  114393       1  114390  114396       2  114372  114378       5
  114372  114390       6  114366  114372      16  114438  114441       1  114438
  114444       2  114408  114414      22  114408  114426      22  114402  114408
      23  114402  114438       6  114396  114402      16  114495  114498       1
  114495  114501       2  114465  114471      22  114465  114483      22  114456
  114465      31  114450  114456      20  114450  114495       6  114444  114450
      16  114561  114564       1  114561  114567       2  114540  114549      10
  114531  114540      12  114522  114531      12  114513  114522      12  114507
  114513      14  114507  114561       6  114501  114507      16  114609  114612
       1  114609  114615       2  114579  114585      22  114579  114597      22
  114573  114579      23  114573  114609       6  114567  114573      16  114630
  114633       1  114630  114636       2  114621  114630       6  114615  114621
      16  114651  114654       1  114651  114657       2  114642  114651       6
  114636  114642      16  114693  114696       1  114693  114699       2  114669
  114675      22  114669  114687      40  114663  114669      23  114663  114693
       6  114657  114663      16  114726  114729       1  114726  114732       2
  114711  114720      44  114705  114711      20  114705  114726       6  114699
  114705      16  114762  114765       1  114762  114768       2  114753  114756
      17  114753  114759      17  114744  114753      19  114738  114744      20
  114738  114762       6  114732  114738      16  114810  114813       1  114810
  114816       2  114780  114786      22  114780  114798      22  114774  114780
      23  114774  114810       6  114768  114774      16  114855  114858       1
  114855  114861       2  114846  114849      17  114846  114852      17  114837
  114846      19  114828  114837      36  114822  114828      20  114822  114855
       6  114816  114822      16  114903  114906       1  114903  114909       2
  114873  114879      22  114873  114891      22  114867  114873      23  114867
  114903       6  114861  114867      16  114945  114948       1  114945  114951
       2  114930  114933       1  114930  114936       2  114921  114930      37
  114915  114921      20  114915  114945       6  114909  114915      16  114990
  114993       1  114990  114996       2  114981  114984      17  114981  114987
      17  114972  114981      19  114963  114972      36  114957  114963      20
  114957  114990       6  114951  114957      16  115056  115059       1  115056
  115062       2  115035  115044      10  115026  115035      12  115017  115026
      12  115008  115017      12  115002  115008      14  115002  115056       6
  114996  115002      16  115122  115125       1  115122  115128       2  115101
  115110      10  115092  115101      12  115083  115092      12  115074  115083
      12  115068  115074      14  115068  115122       6  115062  115068      16
  115158  115161       1  115158  115164       2  115149  115152      17  115149
  115155      17  115140  115149      19  115134  115140      20  115134  115158
       6  115128  115134      16  115230  115233       1  115230  115236       2
  115209  115212      28  115209  115221      28  115203  115209      28  115194
  115203      30  115185  115194      12  115176  115185      12  115170  115176
      14  115170  115230       6  115164  115170      16  115278  115281       1
  115278  115284       2  115248  115254      22  115248  115266      22  115242
  115248      23  115242  115278       6  115236  115242      16  115320  115323
       1  115320  115326       2  115296  115302      22  115296  115314      40
  115290  115296      23  115290  115320       6  115284  115290      16  115359
  115362       1  115359  115365       2  115347  115350       1  115347  115353
      55  115338  115347      37  115332  115338      20  115332  115359       6
  115326  115332      16  115389  115392       1  115389  115395       2  115371
  115377       5  115371  115389       6  115365  115371      16  115446  115449
       1  115446  115452       2  115416  115422      22  115416  115434      22
  115407  115416      31  115401  115407      20  115401  115446       6  115395
  115401      16  115488  115491       1  115488  115494       2  115473  115476
       1  115473  115479       2  115464  115473      37  115458  115464      20
  115458  115488       6  115452  115458      16  115518  115521       1  115518
  115524       2  115500  115506       5  115500  115518       6  115494  115500
      16  115560  115563       1  115560  115566       2  115536  115542      22
  115536  115554      40  115530  115536      23  115530  115560       6  115524
  115530      16  115632  115635       1  115632  115638       2  115611  115614
      28  115611  115623      28  115605  115611      28  115596  115605      30
  115587  115596      12  115578  115587      12  115572  115578      14  115572
  115632       6  115566  115572      16  115662  115665       1  115662  115668
       2  115644  115650       5  115644  115662       6  115638  115644      16
  115692  115695       1  115692  115698       2  115674  115680       5  115674
  115692       6  115668  115674      16  115740  115743       1  115740  115746
       2  115710  115716      22  115710  115728      22  115704  115710      23
  115704  115740       6  115698  115704      16  115785  115788       1  115785
  115791       2  115776  115779      17  115776  115782      17  115767  115776
      19  115758  115767      36  115752  115758      20  115752  115785       6
  115746  115752      16  115830  115833       1  115830  115836       2  115821
  115824      17  115821  115827      17  115812  115821      19  115803  115812
      36  115797  115803      20  115797  115830       6  115791  115797      16
  115851  115854       1  115851  115857       2  115842  115851       6  115836
  115842      16  115908  115911       1  115908  115914       2  115887  115896
      43  115869  115875      22  115869  115887      31  115863  115869      23
  115863  115908       6  115857  115863      16  115956  115959       1  115956
  115962       2  115926  115932      22  115926  115944      22  115920  115926
      23  115920  115956       6  115914  115920      16  116013  116016       1
  116013  116019       2  115983  115989      22  115983  116001      22  115974
  115983      31  115968  115974      20  115968  116013       6  115962  115968
      16  116034  116037       1  116034  116040       2  116025  116034       6
  116019  116025      16  116055  116058       1  116055  116061       2  116046
  116055       6  116040  116046      16  116076  116079       1  116076  116082
       2  116067  116076       6  116061  116067      16  116109  116112       1
  116109  116115       2  116094  116103      58  116088  116094      20  116088
  116109       6  116082  116088      16  116139  116142       1  116139  116145
       2  116121  116127       5  116121  116139       6  116115  116121      16
  116196  116199       1  116196  116202       2  116166  116172      22  116166
  116184      22  116157  116166      31  116151  116157      20  116151  116196
       6  116145  116151      16  116253  116256       1  116253  116259       2
  116223  116229      22  116223  116241      22  116214  116223      31  116208
  116214      20  116208  116253       6  116202  116208      16  116325  116328
       1  116325  116331       2  116304  116307      28  116304  116316      28
  116298  116304      28  116289  116298      30  116280  116289      12  116271
  116280      12  116265  116271      14  116265  116325       6  116259  116265
      16  116358  116361       1  116358  116364       2  116343  116352      58
  116337  116343      20  116337  116358       6  116331  116337      16  116415
  116418       1  116415  116421       2  116394  116403      43  116376  116382
      22  116376  116394      31  116370  116376      23  116370  116415       6
  116364  116370      16  116457  116460       1  116457  116463       2  116451
  116457       6  116442  116451       5  116433  116442      41  116424  116433
      41  116421  116424      42  116421  116451      16  116487  116490       1
  116487  116493       2  116469  116475       5  116469  116487       6  116463
  116469      16  116544  116547       1  116544  116550       2  116514  116520
      22  116514  116532      22  116505  116514      31  116499  116505      20
  116499  116544       6  116493  116499      16  116580  116583       1  116580
  116586       2  116571  116574      17  116571  116577      17  116562  116571
      19  116556  116562      20  116556  116580       6  116550  116556      16
  116613  116616       1  116613  116619       2  116598  116607      44  116592
  116598      20  116592  116613       6  116586  116592      16  116670  116673
       1  116670  116676       2  116640  116646      22  116640  116658      22
  116631  116640      31  116625  116631      20  116625  116670       6  116619
  116625      16  116712  116715       1  116712  116718       2  116688  116694
      22  116688  116706      40  116682  116688      23  116682  116712       6
  116676  116682      16  116754  116757       1  116754  116760       2  116748
  116754       6  116739  116748       5  116730  116739      41  116721  116730
      41  116718  116721      42  116718  116748      16  116784  116787       1
  116784  116790       2  116766  116772       5  116766  116784       6  116760
  116766      16  116826  116829       1  116826  116832       2  116811  116814
       1  116811  116817       2  116802  116811      37  116796  116802      20
  116796  116826       6  116790  116796      16  116871  116874       1  116871
  116877       2  116862  116865      17  116862  116868      17  116853  116862
      19  116844  116853      36  116838  116844      20  116838  116871       6
  116832  116838      16  116907  116910       1  116907  116913       2  116898
  116901      17  116898  116904      17  116889  116898      19  116883  116889
      20  116883  116907       6  116877  116883      16  116958  116961       1
  116958  116964       2  116943  116946       1  116943  116949       2  116934
  116943      37  116925  116934      36  116919  116925      20  116919  116958
       6  116913  116919      16  117024  117027       1  117024  117030       2
  117003  117012      10  116994  117003      12  116985  116994      12  116976
  116985      12  116970  116976      14  116970  117024       6  116964  116970
      16  117081  117084       1  117081  117087       2  117060  117069      43
  117042  117048      22  117042  117060      31  117036  117042      23  117036
  117081       6  117030  117036      16  117102  117105       1  117102  117108
       2  117093  117102       6  117087  117093      16  117159  117162       1
  117159  117165       2  117138  117147      43  117120  117126      22  117120
  117138      31  117114  117120      23  117114  117159       6  117108  117114
      16  117204  117207       1  117204  117210       2  117195  117198      17
  117195  117201      17  117186  117195      19  117177  117186      36  117171
  117177      20  117171  117204       6  117165  117171      16  117261  117264
       1  117261  117267       2  117240  117249      43  117222  117228      22
  117222  117240      31  117216  117222      23  117216  117261       6  117210
  117216      16  117318  117321       1  117318  117324       2  117297  117306
      43  117279  117285      22  117279  117297      31  117273  117279      23
  117273  117318       6  117267  117273      16  117384  117387       1  117384
  117390       2  117363  117372      10  117354  117363      12  117345  117354
      12  117336  117345      12  117330  117336      14  117330  117384       6
  117324  117330      16  117456  117459       1  117456  117462       2  117435
  117438      28  117435  117447      28  117429  117435      28  117420  117429
      30  117411  117420      12  117402  117411      12  117396  117402      14
  117396  117456       6  117390  117396      16  117498  117501       1  117498
  117504       2  117474  117480      22  117474  117492      40  117468  117474
      23  117468  117498       6  117462  117468      16  117555  117558       1
  117555  117561       2  117525  117531      22  117525  117543      22  117516
  117525      31  117510  117516      20  117510  117555       6  117504  117510
      16  117621  117624       1  117621  117627       2  117600  117609      10
  117591  117600      12  117582  117591      12  117573  117582      12  117567
  117573      14  117567  117621       6  117561  117567      16  117678  117681
       1  117678  117684       2  117657  117666      43  117639  117645      22
  117639  117657      31  117633  117639      23  117633  117678       6  117627
  117633      16  117720  117723       1  117720  117726       2  117714  117720
       6  117705  117714       5  117696  117705      41  117687  117696      41
  117684  117687      42  117684  117714      16  117750  117753       1  117750
  117756       2  117732  117738       5  117732  117750       6  117726  117732
      16  117801  117804       1  117801  117807       2  117786  117789      33
  117777  117786      35  117768  117777      36  117762  117768      20  117762
  117801       6  117756  117762      16  117843  117846       1  117843  117849
       2  117819  117825      22  117819  117837      40  117813  117819      23
  117813  117843       6  117807  117813      16  117900  117903       1  117900
  117906       2  117879  117888      43  117861  117867      22  117861  117879
      31  117855  117861      23  117855  117900       6  117849  117855      16
  117930  117933       1  117930  117936       2  117912  117918       5  117912
  117930       6  117906  117912      16  117996  117999       1  117996  118002
       2  117975  117984      10  117966  117975      12  117957  117966      12
  117948  117957      12  117942  117948      14  117942  117996       6  117936
  117942      16  118038  118041       1  118038  118044       2  118023  118026
       1  118023  118029       2  118014  118023      37  118008  118014      20
  118008  118038       6  118002  118008      16  118068  118071       1  118068
  118074       2  118050  118056       5  118050  118068       6  118044  118050
      16  118089  118092       1  118089  118095       2  118080  118089       6
  118074  118080      16  118137  118140       1  118137  118143       2  118107
  118113      22  118107  118125      22  118101  118107      23  118101  118137
       6  118095  118101      16  118182  118185       1  118182  118188       2
  118173  118176      17  118173  118179      17  118164  118173      19  118155
  118164      36  118149  118155      20  118149  118182       6  118143  118149
      16  118203  118206       1  118203  118209       2  118194  118203       6
  118188  118194      16  118236  118239       1  118236  118242       2  118221
  118230      44  118215  118221      20  118215  118236       6  118209  118215
      16  118293  118296       1  118293  118299       2  118263  118269      22
  118263  118281      22  118254  118263      31  118248  118254      20  118248
  118293       6  118242  118248      16  118350  118353       1  118350  118356
       2  118329  118338      43  118311  118317      22  118311  118329      31
  118305  118311      23  118305  118350       6  118299  118305      16  118398
  118401       1  118398  118404       2  118368  118374      22  118368  118386
      22  118362  118368      23  118362  118398       6  118356  118362      16
  118443  118446       1  118443  118449       2  118434  118437      17  118434
  118440      17  118425  118434      19  118416  118425      36  118410  118416
      20  118410  118443       6  118404  118410      16  118509  118512       1
  118509  118515       2  118488  118497      10  118479  118488      12  118470
  118479      12  118461  118470      12  118455  118461      14  118455  118509
       6  118449  118455      16  118566  118569       1  118566  118572       2
  118545  118554      43  118527  118533      22  118527  118545      31  118521
  118527      23  118521  118566       6  118515  118521      16  118617  118620
       1  118617  118623       2  118602  118605      33  118593  118602      35
  118584  118593      36  118578  118584      20  118578  118617       6  118572
  118578      16  118668  118671       1  118668  118674       2  118653  118656
       1  118653  118659       2  118644  118653      37  118635  118644      36
  118629  118635      20  118629  118668       6  118623  118629      16  118701
  118704       1  118701  118707       2  118686  118695      44  118680  118686
      20  118680  118701       6  118674  118680      16  118734  118737       1
  118734  118740       2  118719  118728      44  118713  118719      20  118713
  118734       6  118707  118713      16  118767  118770       1  118767  118773
       2  118752  118761      44  118746  118752      20  118746  118767       6
  118740  118746      16  118812  118815       1  118812  118818       2  118803
  118806      17  118803  118809      17  118794  118803      19  118785  118794
      36  118779  118785      20  118779  118812       6  118773  118779      16
  118860  118863       1  118860  118866       2  118830  118836      22  118830
  118848      22  118824  118830      23  118824  118860       6  118818  118824
      16  118881  118884       1  118881  118887       2  118872  118881       6
  118866  118872      16  118944  118947       1  118944  118950       2  118932
  118938      25  118923  118926      55  118923  118932      56  118917  118923
      56  118911  118917      25  118908  118911      25  118908  118938      25
  118899  118908      26  118893  118899       5  118893  118944       6  118887
  118893      16  118980  118983       1  118980  118986       2  118971  118974
      17  118971  118977      17  118962  118971      19  118956  118962      20
  118956  118980       6  118950  118956      16  119010  119013       1  119010
  119016       2  118992  118998       5  118992  119010       6  118986  118992
      16  119061  119064       1  119061  119067       2  119046  119049      33
  119037  119046      35  119028  119037      36  119022  119028      20  119022
  119061       6  119016  119022      16  119091  119094       1  119091  119097
       2  119073  119079       5  119073  119091       6  119067  119073      16
  119112  119115       1  119112  119118       2  119103  119112       6  119097
  119103      16  119148  119151       1  119148  119154       2  119139  119142
      17  119139  119145      17  119130  119139      19  119124  119130      20
  119124  119148       6  119118  119124      16  119208  119211       1  119208
  119214       2  119196  119202      25  119190  119196      25  119184  119190
      25  119178  119184      25  119175  119178      25  119175  119202      25
  119166  119175      26  119160  119166       5  119160  119208       6  119154
  119160      16  119256  119259       1  119256  119262       2  119226  119232
      22  119226  119244      22  119220  119226      23  119220  119256       6
  119214  119220      16  119298  119301       1  119298  119304       2  119283
  119286       1  119283  119289       2  119274  119283      37  119268  119274
      20  119268  119298       6  119262  119268      16  119349  119352       1
  119349  119355       2  119334  119337      33  119325  119334      35  119316
  119325      36  119310  119316      20  119310  119349       6  119304  119310
      16  119397  119400       1  119397  119403       2  119367  119373      22
  119367  119385      22  119361  119367      23  119361  119397       6  119355
  119361      16  119442  119445       1  119442  119448       2  119433  119436
      17  119433  119439      17  119424  119433      19  119415  119424      36
  119409  119415      20  119409  119442       6  119403  119409      16  119508
  119511       1  119508  119514       2  119487  119496      10  119478  119487
      12  119469  119478      12  119460  119469      12  119454  119460      14
  119454  119508       6  119448  119454      16  119529  119532       1  119529
  119535       2  119520  119529       6  119514  119520      16  119586  119589
       1  119586  119592       2  119565  119574      43  119547  119553      22
  119547  119565      31  119541  119547      23  119541  119586       6  119535
  119541      16  119643  119646       1  119643  119649       2  119622  119631
      43  119604  119610      22  119604  119622      31  119598  119604      23
  119598  119643       6  119592  119598      16  119679  119682       1  119679
  119685       2  119670  119673      17  119670  119676      17  119661  119670
      19  119655  119661      20  119655  119679       6  119649  119655      16
  119721  119724       1  119721  119727       2  119715  119721       6  119706
  119715       5  119697  119706      41  119688  119697      41  119685  119688
      42  119685  119715      16  119763  119766       1  119763  119769       2
  119739  119745      22  119739  119757      40  119733  119739      23  119733
  119763       6  119727  119733      16  119829  119832       1  119829  119835
       2  119808  119817      10  119799  119808      12  119790  119799      12
  119781  119790      12  119775  119781      14  119775  119829       6  119769
  119775      16  119877  119880       1  119877  119883       2  119847  119853
      22  119847  119865      22  119841  119847      23  119841  119877       6
  119835  119841      16  119925  119928       1  119925  119931       2  119895
  119901      22  119895  119913      22  119889  119895      23  119889  119925
       6  119883  119889      16  119997  120000       1  119997  120003       2
  119976  119979      28  119976  119988      28  119970  119976      28  119961
  119970      30  119952  119961      12  119943  119952      12  119937  119943
      14  119937  119997       6  119931  119937      16  120039  120042       1
  120039  120045       2  120015  120021      22  120015  120033      40  120009
  120015      23  120009  120039       6  120003  120009      16  120069  120072
       1  120069  120075       2  120051  120057       5  120051  120069       6
  120045  120051      16  120126  120129       1  120126  120132       2  120096
  120102      22  120096  120114      22  120087  120096      31  120081  120087
      20  120081  120126       6  120075  120081      16  120183  120186       1
  120183  120189       2  120153  120159      22  120153  120171      22  120144
  120153      31  120138  120144      20  120138  120183       6  120132  120138
      16  120219  120222       1  120219  120225       2  120210  120213      17
  120210  120216      17  120201  120210      19  120195  120201      20  120195
  120219       6  120189  120195      16  120249  120252       1  120249  120255
       2  120231  120237       5  120231  120249       6  120225  120231      16
  120279  120282       1  120279  120285       2  120261  120267       5  120261
  120279       6  120255  120261      16  120300  120303       1  120300  120306
       2  120291  120300       6  120285  120291      16  120348  120351       1
  120348  120354       2  120318  120324      22  120318  120336      22  120312
  120318      23  120312  120348       6  120306  120312      16  120378  120381
       1  120378  120384       2  120360  120366       5  120360  120378       6
  120354  120360      16  120411  120414       1  120411  120417       2  120396
  120405      44  120390  120396      20  120390  120411       6  120384  120390
      16  120468  120471       1  120468  120474       2  120438  120444      22
  120438  120456      22  120429  120438      31  120423  120429      20  120423
  120468       6  120417  120423      16  120525  120528       1  120525  120531
       2  120495  120501      22  120495  120513      22  120486  120495      31
  120480  120486      20  120480  120525       6  120474  120480      16  120567
  120570       1  120567  120573       2  120543  120549      22  120543  120561
      40  120537  120543      23  120537  120567       6  120531  120537      16
  120609  120612       1  120609  120615       2  120585  120591      22  120585
  120603      40  120579  120585      23  120579  120609       6  120573  120579
      16  120639  120642       1  120639  120645       2  120621  120627       5
  120621  120639       6  120615  120621      16  120684  120687       1  120684
  120690       2  120675  120678      17  120675  120681      17  120666  120675
      19  120657  120666      36  120651  120657      20  120651  120684       6
  120645  120651      16  120732  120735       1  120732  120738       2  120702
  120708      22  120702  120720      22  120696  120702      23  120696  120732
       6  120690  120696      16  120780  120783       1  120780  120786       2
  120750  120756      22  120750  120768      22  120744  120750      23  120744
  120780       6  120738  120744      16  120828  120831       1  120828  120834
       2  120798  120804      22  120798  120816      22  120792  120798      23
  120792  120828       6  120786  120792      16  120870  120873       1  120870
  120876       2  120846  120852      22  120846  120864      40  120840  120846
      23  120840  120870       6  120834  120840      16  120915  120918       1
  120915  120921       2  120906  120909      17  120906  120912      17  120897
  120906      19  120888  120897      36  120882  120888      20  120882  120915
       6  120876  120882      16  120972  120975       1  120972  120978       2
  120951  120960      43  120933  120939      22  120933  120951      31  120927
  120933      23  120927  120972       6  120921  120927      16  121014  121017
       1  121014  121020       2  121008  121014       6  120999  121008       5
  120990  120999      41  120981  120990      41  120978  120981      42  120978
  121008      16  121080  121083       1  121080  121086       2  121059  121068
      10  121050  121059      12  121041  121050      12  121032  121041      12
  121026  121032      14  121026  121080       6  121020  121026      16  121125
  121128      65  121125  121131      65  121116  121119      17  121116  121122
      17  121107  121116      19  121098  121107      36  121092  121098      20
  121092  121125       6  121086  121092      16  121239  121245      66  121227
  121233      66  121227  121239      41  121221  121224      67  121215  121221
      69  121212  121215      69  121200  121203      28  121200  121212      70
  121197  121200      45  121197  121224      71  121194  121197      72  121188
  121194      74  121185  121188      75  121185  121224      76  121179  121185
      78  121179  121239      41  121176  121179      79  121170  121176      79
  121170  121227      41  121161  121170      41  121158  121161      79  121149
  121152      80  121149  121155      80  121149  121158      81  121146  121149
      81  121137  121140      82  121137  121143      82  121137  121146      81
  121134  121137      82  121257  121260      84  121257  121263      84  121257
  121266      85  121257  121272      84  121305  121308       1  121305  121311
       2  121287  121293       5  121287  121305       6  121275  121287       8
  121371  121374       1  121371  121377       2  121350  121359      10  121341
  121350      12  121332  121341      12  121323  121332      12  121317  121323
      14  121317  121371       6  121311  121317      16  121407  121410       1
  121407  121413       2  121398  121401      17  121398  121404      17  121389
  121398      19  121383  121389      20  121383  121407       6  121377  121383
      16  121455  121458       1  121455  121461       2  121425  121431      22
  121425  121443      22  121419  121425      23  121419  121455       6  121413
  121419      16  121521  121524       1  121521  121527       2  121500  121509
      10  121491  121500      12  121482  121491      12  121473  121482      12
  121467  121473      14  121467  121521       6  121461  121467      16  121581
  121584       1  121581  121587       2  121569  121575      25  121563  121569
      25  121557  121563      25  121551  121557      25  121548  121551      25
  121548  121575      25  121539  121548      26  121533  121539       5  121533
  121581       6  121527  121533      16  121602  121605       1  121602  121608
       2  121593  121602       6  121587  121593      16  121632  121635       1
  121632  121638       2  121614  121620       5  121614  121632       6  121608
  121614      16  121668  121671       1  121668  121674       2  121659  121662
      17  121659  121665      17  121650  121659      19  121644  121650      20
  121644  121668       6  121638  121644      16  121698  121701       1  121698
  121704       2  121680  121686       5  121680  121698       6  121674  121680
      16  121770  121773       1  121770  121776       2  121749  121752      28
  121749  121761      28  121743  121749      28  121734  121743      30  121725
  121734      12  121716  121725      12  121710  121716      14  121710  121770
       6  121704  121710      16  121800  121803       1  121800  121806       2
  121782  121788       5  121782  121800       6  121776  121782      16  121857
  121860       1  121857  121863       2  121827  121833      22  121827  121845
      22  121818  121827      31  121812  121818      20  121812  121857       6
  121806  121812      16  121908  121911       1  121908  121914       2  121893
  121896      33  121884  121893      35  121875  121884      36  121869  121875
      20  121869  121908       6  121863  121869      16  121965  121968       1
  121965  121971       2  121935  121941      22  121935  121953      22  121926
  121935      31  121920  121926      20  121920  121965       6  121914  121920
      16  122016  122019       1  122016  122022       2  122001  122004       1
  122001  122007       2  121992  122001      37  121983  121992      36  121977
  121983      20  121977  122016       6  121971  121977      16  122037  122040
       1  122037  122043       2  122028  122037       6  122022  122028      16
  122085  122088       1  122085  122091       2  122055  122061      22  122055
  122073      22  122049  122055      23  122049  122085       6  122043  122049
      16  122121  122124       1  122121  122127       2  122112  122115      17
  122112  122118      17  122103  122112      19  122097  122103      20  122097
  122121       6  122091  122097      16  122178  122181       1  122178  122184
       2  122148  122154      22  122148  122166      22  122139  122148      31
  122133  122139      20  122133  122178       6  122127  122133      16  122235
  122238       1  122235  122241       2  122205  122211      22  122205  122223
      22  122196  122205      31  122190  122196      20  122190  122235       6
  122184  122190      16  122265  122268       1  122265  122271       2  122247
  122253       5  122247  122265       6  122241  122247      16  122301  122304
       1  122301  122307       2  122292  122295      17  122292  122298      17
  122283  122292      19  122277  122283      20  122277  122301       6  122271
  122277      16  122331  122334       1  122331  122337       2  122313  122319
       5  122313  122331       6  122307  122313      16  122379  122382       1
  122379  122385       2  122349  122355      22  122349  122367      22  122343
  122349      23  122343  122379       6  122337  122343      16  122409  122412
       1  122409  122415       2  122391  122397       5  122391  122409       6
  122385  122391      16  122457  122460       1  122457  122463       2  122427
  122433      22  122427  122445      22  122421  122427      23  122421  122457
       6  122415  122421      16  122499  122502       1  122499  122505       2
  122475  122481      22  122475  122493      40  122469  122475      23  122469
  122499       6  122463  122469      16  122550  122553       1  122550  122556
       2  122535  122538      33  122526  122535      35  122517  122526      36
  122511  122517      20  122511  122550       6  122505  122511      16  122571
  122574       1  122571  122577       2  122562  122571       6  122556  122562
      16  122613  122616       1  122613  122619       2  122607  122613       6
  122598  122607       5  122589  122598      41  122580  122589      41  122577
  122580      42  122577  122607      16  122679  122682       1  122679  122685
       2  122658  122667      10  122649  122658      12  122640  122649      12
  122631  122640      12  122625  122631      14  122625  122679       6  122619
  122625      16  122700  122703       1  122700  122706       2  122691  122700
       6  122685  122691      16  122772  122775       1  122772  122778       2
  122751  122754      28  122751  122763      28  122745  122751      28  122736
  122745      30  122727  122736      12  122718  122727      12  122712  122718
      14  122712  122772       6  122706  122712      16  122814  122817       1
  122814  122820       2  122790  122796      22  122790  122808      40  122784
  122790      23  122784  122814       6  122778  122784      16  122862  122865
       1  122862  122868       2  122832  122838      22  122832  122850      22
  122826  122832      23  122826  122862       6  122820  122826      16  122919
  122922       1  122919  122925       2  122898  122907      43  122880  122886
      22  122880  122898      31  122874  122880      23  122874  122919       6
  122868  122874      16  122976  122979       1  122976  122982       2  122955
  122964      43  122937  122943      22  122937  122955      31  122931  122937
      23  122931  122976       6  122925  122931      16  123021  123024       1
  123021  123027       2  123012  123015      17  123012  123018      17  123003
  123012      19  122994  123003      36  122988  122994      20  122988  123021
       6  122982  122988      16  123072  123075       1  123072  123078       2
  123057  123060       1  123057  123063       2  123048  123057      37  123039
  123048      36  123033  123039      20  123033  123072       6  123027  123033
      16  123105  123108       1  123105  123111       2  123090  123099      44
  123084  123090      20  123084  123105       6  123078  123084      16  123177
  123180       1  123177  123183       2  123168  123174      45  123162  123168
      25  123156  123162      25  123150  123156      25  123147  123150      46
  123147  123174      47  123141  123147      49  123135  123141      51  123132
  123135      52  123132  123174      53  123123  123132      54  123117  123123
       5  123117  123177       6  123111  123117      16  123198  123201       1
  123198  123204       2  123189  123198       6  123183  123189      16  123231
  123234       1  123231  123237       2  123216  123225      44  123210  123216
      20  123210  123231       6  123204  123210      16  123273  123276       1
  123273  123279       2  123267  123273       6  123258  123267       5  123249
  123258      41  123240  123249      41  123237  123240      42  123237  123267
      16  123339  123342       1  123339  123345       2  123318  123327      10
  123309  123318      12  123300  123309      12  123291  123300      12  123285
  123291      14  123285  123339       6  123279  123285      16  123387  123390
       1  123387  123393       2  123357  123363      22  123357  123375      22
  123351  123357      23  123351  123387       6  123345  123351      16  123429
  123432       1  123429  123435       2  123405  123411      22  123405  123423
      40  123399  123405      23  123399  123429       6  123393  123399      16
  123495  123498       1  123495  123501       2  123474  123483      10  123465
  123474      12  123456  123465      12  123447  123456      12  123441  123447
      14  123441  123495       6  123435  123441      16  123531  123534       1
  123531  123537       2  123522  123525      17  123522  123528      17  123513
  123522      19  123507  123513      20  123507  123531       6  123501  123507
      16  123552  123555       1  123552  123558       2  123543  123552       6
  123537  123543      16  123600  123603       1  123600  123606       2  123570
  123576      22  123570  123588      22  123564  123570      23  123564  123600
       6  123558  123564      16  123642  123645       1  123642  123648       2
  123618  123624      22  123618  123636      40  123612  123618      23  123612
  123642       6  123606  123612      16  123690  123693       1  123690  123696
       2  123660  123666      22  123660  123678      22  123654  123660      23
  123654  123690       6  123648  123654      16  123720  123723       1  123720
  123726       2  123702  123708       5  123702  123720       6  123696  123702
      16  123786  123789       1  123786  123792       2  123765  123774      10
  123756  123765      12  123747  123756      12  123738  123747      12  123732
  123738      14  123732  123786       6  123726  123732      16  123819  123822
       1  123819  123825       2  123804  123813      44  123798  123804      20
  123798  123819       6  123792  123798      16  123876  123879       1  123876
  123882       2  123855  123864      43  123837  123843      22  123837  123855
      31  123831  123837      23  123831  123876       6  123825  123831      16
  123912  123915       1  123912  123918       2  123903  123906      17  123903
  123909      17  123894  123903      19  123888  123894      20  123888  123912
       6  123882  123888      16  123969  123972       1  123969  123975       2
  123939  123945      22  123939  123957      22  123930  123939      31  123924
  123930      20  123924  123969       6  123918  123924      16  124035  124038
       1  124035  124041       2  124014  124023      10  124005  124014      12
  123996  124005      12  123987  123996      12  123981  123987      14  123981
  124035       6  123975  123981      16  124071  124074       1  124071  124077
       2  124062  124065      17  124062  124068      17  124053  124062      19
  124047  124053      20  124047  124071       6  124041  124047      16  124137
  124140       1  124137  124143       2  124116  124125      10  124107  124116
      12  124098  124107      12  124089  124098      12  124083  124089      14
  124083  124137       6  124077  124083      16  124200  124203       1  124200
  124206       2  124188  124194      25  124179  124182      55  124179  124188
      56  124173  124179      56  124167  124173      25  124164  124167      25
  124164  124194      25  124155  124164      26  124149  124155       5  124149
  124200       6  124143  124149      16  124266  124269       1  124266  124272
       2  124245  124254      10  124236  124245      12  124227  124236      12
  124218  124227      12  124212  124218      14  124212  124266       6  124206
  124212      16  124308  124311       1  124308  124314       2  124293  124296
       1  124293  124299       2  124284  124293      37  124278  124284      20
  124278  124308       6  124272  124278      16  124365  124368       1  124365
  124371       2  124344  124353      43  124326  124332      22  124326  124344
      31  124320  124326      23  124320  124365       6  124314  124320      16
  124386  124389       1  124386  124392       2  124377  124386       6  124371
  124377      16  124416  124419       1  124416  124422       2  124398  124404
       5  124398  124416       6  124392  124398      16  124482  124485       1
  124482  124488       2  124461  124470      10  124452  124461      12  124443
  124452      12  124434  124443      12  124428  124434      14  124428  124482
       6  124422  124428      16  124539  124542       1  124539  124545       2
  124509  124515      22  124509  124527      22  124500  124509      31  124494
  124500      20  124494  124539       6  124488  124494      16  124596  124599
       1  124596  124602       2  124575  124584      43  124557  124563      22
  124557  124575      31  124551  124557      23  124551  124596       6  124545
  124551      16  124647  124650       1  124647  124653       2  124632  124635
       1  124632  124638       2  124623  124632      37  124614  124623      36
  124608  124614      20  124608  124647       6  124602  124608      16  124683
  124686       1  124683  124689       2  124674  124677      17  124674  124680
      17  124665  124674      19  124659  124665      20  124659  124683       6
  124653  124659      16  124731  124734       1  124731  124737       2  124701
  124707      22  124701  124719      22  124695  124701      23  124695  124731
       6  124689  124695      16  124761  124764       1  124761  124767       2
  124743  124749       5  124743  124761       6  124737  124743      16  124803
  124806       1  124803  124809       2  124788  124791       1  124788  124794
       2  124779  124788      37  124773  124779      20  124773  124803       6
  124767  124773      16  124845  124848       1  124845  124851       2  124830
  124833       1  124830  124836       2  124821  124830      37  124815  124821
      20  124815  124845       6  124809  124815      16  124887  124890       1
  124887  124893       2  124863  124869      22  124863  124881      40  124857
  124863      23  124857  124887       6  124851  124857      16  124929  124932
       1  124929  124935       2  124914  124917       1  124914  124920       2
  124905  124914      37  124899  124905      20  124899  124929       6  124893
  124899      16  124974  124977       1  124974  124980       2  124965  124968
      17  124965  124971      17  124956  124965      19  124947  124956      36
  124941  124947      20  124941  124974       6  124935  124941      16  125019
  125022       1  125019  125025       2  125010  125013      17  125010  125016
      17  125001  125010      19  124992  125001      36  124986  124992      20
  124986  125019       6  124980  124986      16  125049  125052       1  125049
  125055       2  125031  125037       5  125031  125049       6  125025  125031
      16  125070  125073       1  125070  125076       2  125061  125070       6
  125055  125061      16  125106  125109       1  125106  125112       2  125097
  125100      17  125097  125103      17  125088  125097      19  125082  125088
      20  125082  125106       6  125076  125082      16  125127  125130       1
  125127  125133       2  125118  125127       6  125112  125118      16  125169
  125172       1  125169  125175       2  125145  125151      22  125145  125163
      40  125139  125145      23  125139  125169       6  125133  125139      16
  125211  125214       1  125211  125217       2  125187  125193      22  125187
  125205      40  125181  125187      23  125181  125211       6  125175  125181
      16  125253  125256       1  125253  125259       2  125229  125235      22
  125229  125247      40  125223  125229      23  125223  125253       6  125217
  125223      16  125283  125286       1  125283  125289       2  125265  125271
       5  125265  125283       6  125259  125265      16  125325  125328       1
  125325  125331       2  125301  125307      22  125301  125319      40  125295
  125301      23  125295  125325       6  125289  125295      16  125373  125376
       1  125373  125379       2  125343  125349      22  125343  125361      22
  125337  125343      23  125337  125373       6  125331  125337      16  125430
  125433       1  125430  125436       2  125400  125406      22  125400  125418
      22  125391  125400      31  125385  125391      20  125385  125430       6
  125379  125385      16  125460  125463       1  125460  125466       2  125442
  125448       5  125442  125460       6  125436  125442      16  125532  125535
       1  125532  125538       2  125511  125514      28  125511  125523      28
  125505  125511      28  125496  125505      30  125487  125496      12  125478
  125487      12  125472  125478      14  125472  125532       6  125466  125472
      16  125565  125568       1  125565  125571       2  125550  125559      44
  125544  125550      20  125544  125565       6  125538  125544      16  125622
  125625       1  125622  125628       2  125601  125610      43  125583  125589
      22  125583  125601      31  125577  125583      23  125577  125622       6
  125571  125577      16  125652  125655       1  125652  125658       2  125634
  125640       5  125634  125652       6  125628  125634      16  125718  125721
       1  125718  125724       2  125697  125706      10  125688  125697      12
  125679  125688      12  125670  125679      12  125664  125670      14  125664
  125718       6  125658  125664      16  125763  125766       1  125763  125769
       2  125754  125757      17  125754  125760      17  125745  125754      19
  125736  125745      36  125730  125736      20  125730  125763       6  125724
  125730      16  125784  125787       1  125784  125790       2  125775  125784
       6  125769  125775      16  125844  125847       1  125844  125850       2
  125832  125838      25  125826  125832      25  125820  125826      25  125814
  125820      25  125811  125814      25  125811  125838      25  125802  125811
      26  125796  125802       5  125796  125844       6  125790  125796      16
  125889  125892       1  125889  125895       2  125880  125883      17  125880
  125886      17  125871  125880      19  125862  125871      36  125856  125862
      20  125856  125889       6  125850  125856      16  125955  125958       1
  125955  125961       2  125934  125943      10  125925  125934      12  125916
  125925      12  125907  125916      12  125901  125907      14  125901  125955
       6  125895  125901      16  126012  126015       1  126012  126018       2
  125991  126000      43  125973  125979      22  125973  125991      31  125967
  125973      23  125967  126012       6  125961  125967      16  126045  126048
       1  126045  126051       2  126030  126039      44  126024  126030      20
  126024  126045       6  126018  126024      16  126111  126114       1  126111
  126117       2  126090  126099      10  126081  126090      12  126072  126081
      12  126063  126072      12  126057  126063      14  126057  126111       6
  126051  126057      16  126132  126135       1  126132  126138       2  126123
  126132       6  126117  126123      16  126162  126165       1  126162  126168
       2  126144  126150       5  126144  126162       6  126138  126144      16
  126204  126207       1  126204  126210       2  126189  126192       1  126189
  126195       2  126180  126189      37  126174  126180      20  126174  126204
       6  126168  126174      16  126246  126249       1  126246  126252       2
  126240  126246       6  126231  126240       5  126222  126231      41  126213
  126222      41  126210  126213      42  126210  126240      16  126294  126297
       1  126294  126300       2  126264  126270      22  126264  126282      22
  126258  126264      23  126258  126294       6  126252  126258      16  126339
  126342       1  126339  126345       2  126330  126333      17  126330  126336
      17  126321  126330      19  126312  126321      36  126306  126312      20
  126306  126339       6  126300  126306      16  126396  126399       1  126396
  126402       2  126375  126384      43  126357  126363      22  126357  126375
      31  126351  126357      23  126351  126396       6  126345  126351      16
  126468  126471       1  126468  126474       2  126447  126450      28  126447
  126459      28  126441  126447      28  126432  126441      30  126423  126432
      12  126414  126423      12  126408  126414      14  126408  126468       6
  126402  126408      16  126540  126543       1  126540  126546       2  126519
  126522      28  126519  126531      28  126513  126519      28  126504  126513
      30  126495  126504      12  126486  126495      12  126480  126486      14
  126480  126540       6  126474  126480      16  126561  126564       1  126561
  126567       2  126552  126561       6  126546  126552      16  126609  126612
       1  126609  126615       2  126579  126585      22  126579  126597      22
  126573  126579      23  126573  126609       6  126567  126573      16  126660
  126663       1  126660  126666       2  126645  126648      33  126636  126645
      35  126627  126636      36  126621  126627      20  126621  126660       6
  126615  126621      16  126717  126720       1  126717  126723       2  126687
  126693      22  126687  126705      22  126678  126687      31  126672  126678
      20  126672  126717       6  126666  126672      16  126747  126750       1
  126747  126753       2  126729  126735       5  126729  126747       6  126723
  126729      16  126795  126798       1  126795  126801       2  126765  126771
      22  126765  126783      22  126759  126765      23  126759  126795       6
  126753  126759      16  126831  126834       1  126831  126837       2  126822
  126825      17  126822  126828      17  126813  126822      19  126807  126813
      20  126807  126831       6  126801  126807      16  126861  126864       1
  126861  126867       2  126843  126849       5  126843  126861       6  126837
  126843      16  126909  126912       1  126909  126915       2  126879  126885
      22  126879  126897      22  126873  126879      23  126873  126909       6
  126867  126873      16  126966  126969       1  126966  126972       2  126945
  126954      43  126927  126933      22  126927  126945      31  126921  126927
      23  126921  126966       6  126915  126921      16  126996  126999       1
  126996  127002       2  126978  126984       5  126978  126996       6  126972
  126978      16  127041  127044       1  127041  127047       2  127032  127035
      17  127032  127038      17  127023  127032      19  127014  127023      36
  127008  127014      20  127008  127041       6  127002  127008      16  127098
  127101       1  127098  127104       2  127068  127074      22  127068  127086
      22  127059  127068      31  127053  127059      20  127053  127098       6
  127047  127053      16  127164  127167       1  127164  127170       2  127143
  127152      10  127134  127143      12  127125  127134      12  127116  127125
      12  127110  127116      14  127110  127164       6  127104  127110      16
  127230  127233       1  127230  127236       2  127209  127218      10  127200
  127209      12  127191  127200      12  127182  127191      12  127176  127182
      14  127176  127230       6  127170  127176      16  127281  127284       1
  127281  127287       2  127266  127269       1  127266  127272       2  127257
  127266      37  127248  127257      36  127242  127248      20  127242  127281
       6  127236  127242      16  127314  127317       1  127314  127320       2
  127299  127308      44  127293  127299      20  127293  127314       6  127287
  127293      16  127380  127383       1  127380  127386       2  127359  127368
      10  127350  127359      12  127341  127350      12  127332  127341      12
  127326  127332      14  127326  127380       6  127320  127326      16  127422
  127425       1  127422  127428       2  127416  127422       6  127407  127416
       5  127398  127407      41  127389  127398      41  127386  127389      42
  127386  127416      16  127470  127473       1  127470  127476       2  127440
  127446      22  127440  127458      22  127434  127440      23  127434  127470
       6  127428  127434      16  127512  127515       1  127512  127518       2
  127488  127494      22  127488  127506      40  127482  127488      23  127482
  127512       6  127476  127482      16  127554  127557       1  127554  127560
       2  127530  127536      22  127530  127548      40  127524  127530      23
  127524  127554       6  127518  127524      16  127596  127599       1  127596
  127602       2  127590  127596       6  127581  127590       5  127572  127581
      41  127563  127572      41  127560  127563      42  127560  127590      16
  127641  127644       1  127641  127647       2  127632  127635      17  127632
  127638      17  127623  127632      19  127614  127623      36  127608  127614
      20  127608  127641       6  127602  127608      16  127686  127689       1
  127686  127692       2  127677  127680      17  127677  127683      17  127668
  127677      19  127659  127668      36  127653  127659      20  127653  127686
       6  127647  127653      16  127743  127746       1  127743  127749       2
  127722  127731      43  127704  127710      22  127704  127722      31  127698
  127704      23  127698  127743       6  127692  127698      16  127773  127776
       1  127773  127779       2  127755  127761       5  127755  127773       6
  127749  127755      16  127824  127827       1  127824  127830       2  127809
  127812       1  127809  127815       2  127800  127809      37  127791  127800
      36  127785  127791      20  127785  127824       6  127779  127785      16
  127872  127875       1  127872  127878       2  127842  127848      22  127842
  127860      22  127836  127842      23  127836  127872       6  127830  127836
      16  127902  127905       1  127902  127908       2  127884  127890       5
  127884  127902       6  127878  127884      16  127944  127947       1  127944
  127950       2  127920  127926      22  127920  127938      40  127914  127920
      23  127914  127944       6  127908  127914      16  128001  128004       1
  128001  128007       2  127980  127989      43  127962  127968      22  127962
  127980      31  127956  127962      23  127956  128001       6  127950  127956
      16  128034  128037       1  128034  128040       2  128019  128028      44
  128013  128019      20  128013  128034       6  128007  128013      16  128064
  128067       1  128064  128070       2  128046  128052       5  128046  128064
       6  128040  128046      16  128106  128109       1  128106  128112       2
  128091  128094       1  128091  128097       2  128082  128091      37  128076
  128082      20  128076  128106       6  128070  128076      16  128127  128130
       1  128127  128133       2  128118  128127       6  128112  128118      16
  128163  128166       1  128163  128169       2  128154  128157      17  128154
  128160      17  128145  128154      19  128139  128145      20  128139  128163
       6  128133  128139      16  128229  128232       1  128229  128235       2
  128208  128217      10  128199  128208      12  128190  128199      12  128181
  128190      12  128175  128181      14  128175  128229       6  128169  128175
      16  128274  128277       1  128274  128280       2  128265  128268      17
  128265  128271      17  128256  128265      19  128247  128256      36  128241
  128247      20  128241  128274       6  128235  128241      16  128331  128334
       1  128331  128337       2  128310  128319      43  128292  128298      22
  128292  128310      31  128286  128292      23  128286  128331       6  128280
  128286      16  128352  128355       1  128352  128358       2  128343  128352
       6  128337  128343      16  128394  128397       1  128394  128400       2
  128379  128382       1  128379  128385       2  128370  128379      37  128364
  128370      20  128364  128394       6  128358  128364      16  128451  128454
       1  128451  128457       2  128430  128439      43  128412  128418      22
  128412  128430      31  128406  128412      23  128406  128451       6  128400
  128406      16  128508  128511       1  128508  128514       2  128487  128496
      43  128469  128475      22  128469  128487      31  128463  128469      23
  128463  128508       6  128457  128463      16  128541  128544       1  128541
  128547       2  128526  128535      44  128520  128526      20  128520  128541
       6  128514  128520      16  128577  128580       1  128577  128583       2
  128568  128571      17  128568  128574      17  128559  128568      19  128553
  128559      20  128553  128577       6  128547  128553      16  128607  128610
       1  128607  128613       2  128589  128595       5  128589  128607       6
  128583  128589      16  128658  128661       1  128658  128664       2  128643
  128646      33  128634  128643      35  128625  128634      36  128619  128625
      20  128619  128658       6  128613  128619      16  128724  128727       1
  128724  128730       2  128703  128712      10  128694  128703      12  128685
  128694      12  128676  128685      12  128670  128676      14  128670  128724
       6  128664  128670      16  128790  128793       1  128790  128796       2
  128769  128778      10  128760  128769      12  128751  128760      12  128742
  128751      12  128736  128742      14  128736  128790       6  128730  128736
      16  128838  128841       1  128838  128844       2  128808  128814      22
  128808  128826      22  128802  128808      23  128802  128838       6  128796
  128802      16  128859  128862       1  128859  128865       2  128850  128859
       6  128844  128850      16  128931  128934       1  128931  128937       2
  128910  128913      28  128910  128922      28  128904  128910      28  128895
  128904      30  128886  128895      12  128877  128886      12  128871  128877
      14  128871  128931       6  128865  128871      16  128997  129000       1
  128997  129003       2  128976  128985      10  128967  128976      12  128958
  128967      12  128949  128958      12  128943  128949      14  128943  128997
       6  128937  128943      16  129018  129021       1  129018  129024       2
  129009  129018       6  129003  129009      16  129066  129069       1  129066
  129072       2  129036  129042      22  129036  129054      22  129030  129036
      23  129030  129066       6  129024  129030      16  129123  129126       1
  129123  129129       2  129102  129111      43  129084  129090      22  129084
  129102      31  129078  129084      23  129078  129123       6  129072  129078
      16  129165  129168       1  129165  129171       2  129141  129147      22
  129141  129159      40  129135  129141      23  129135  129165       6  129129
  129135      16  129213  129216       1  129213  129219       2  129183  129189
      22  129183  129201      22  129177  129183      23  129177  129213       6
  129171  129177      16  129279  129282       1  129279  129285       2  129258
  129267      10  129249  129258      12  129240  129249      12  129231  129240
      12  129225  129231      14  129225  129279       6  129219  129225      16
  129315  129318       1  129315  129321       2  129306  129309      17  129306
  129312      17  129297  129306      19  129291  129297      20  129291  129315
       6  129285  129291      16  129336  129339       1  129336  129342       2
  129327  129336       6  129321  129327      16  129402  129405       1  129402
  129408       2  129381  129390      10  129372  129381      12  129363  129372
      12  129354  129363      12  129348  129354      14  129348  129402       6
  129342  129348      16  129444  129447       1  129444  129450       2  129420
  129426      22  129420  129438      40  129414  129420      23  129414  129444
       6  129408  129414      16  129501  129504       1  129501  129507       2
  129471  129477      22  129471  129489      22  129462  129471      31  129456
  129462      20  129456  129501       6  129450  129456      16  129543  129546
       1  129543  129549       2  129528  129531       1  129528  129534       2
  129519  129528      37  129513  129519      20  129513  129543       6  129507
  129513      16  129579  129582       1  129579  129585       2  129570  129573
      17  129570  129576      17  129561  129570      19  129555  129561      20
  129555  129579       6  129549  129555      16  129624  129627       1  129624
  129630       2  129615  129618      17  129615  129621      17  129606  129615
      19  129597  129606      36  129591  129597      20  129591  129624       6
  129585  129591      16  129681  129684       1  129681  129687       2  129651
  129657      22  129651  129669      22  129642  129651      31  129636  129642
      20  129636  129681       6  129630  129636      16  129726  129729       1
  129726  129732       2  129717  129720      17  129717  129723      17  129708
  129717      19  129699  129708      36  129693  129699      20  129693  129726
       6  129687  129693      16  129783  129786       1  129783  129789       2
  129762  129771      43  129744  129750      22  129744  129762      31  129738
  129744      23  129738  129783       6  129732  129738      16  129840  129843
       1  129840  129846       2  129819  129828      43  129801  129807      22
  129801  129819      31  129795  129801      23  129795  129840       6  129789
  129795      16  129885  129888       1  129885  129891       2  129876  129879
      17  129876  129882      17  129867  129876      19  129858  129867      36
  129852  129858      20  129852  129885       6  129846  129852      16  129906
  129909       1  129906  129912       2  129897  129906       6  129891  129897
      16  129957  129960       1  129957  129963       2  129942  129945      33
  129933  129942      35  129924  129933      36  129918  129924      20  129918
  129957       6  129912  129918      16  130023  130026       1  130023  130029
       2  130002  130011      10  129993  130002      12  129984  129993      12
  129975  129984      12  129969  129975      14  129969  130023       6  129963
  129969      16  130083  130086       1  130083  130089       2  130071  130077
      25  130065  130071      25  130059  130065      25  130053  130059      25
  130050  130053      25  130050  130077      25  130041  130050      26  130035
  130041       5  130035  130083       6  130029  130035      16  130119  130122
       1  130119  130125       2  130110  130113      17  130110  130116      17
  130101  130110      19  130095  130101      20  130095  130119       6  130089
  130095      16  130191  130194       1  130191  130197       2  130170  130173
      28  130170  130182      28  130164  130170      28  130155  130164      30
  130146  130155      12  130137  130146      12  130131  130137      14  130131
  130191       6  130125  130131      16  130212  130215       1  130212  130218
       2  130203  130212       6  130197  130203      16  130275  130278       1
  130275  130281       2  130263  130269      25  130254  130257      55  130254
  130263      56  130248  130254      56  130242  130248      25  130239  130242
      25  130239  130269      25  130230  130239      26  130224  130230       5
  130224  130275       6  130218  130224      16  130332  130335       1  130332
  130338       2  130311  130320      43  130293  130299      22  130293  130311
      31  130287  130293      23  130287  130332       6  130281  130287      16
  130365  130368       1  130365  130371       2  130350  130359      44  130344
  130350      20  130344  130365       6  130338  130344      16  130407  130410
       1  130407  130413       2  130401  130407       6  130392  130401       5
  130383  130392      41  130374  130383      41  130371  130374      42  130371
  130401      16  130470  130473       1  130470  130476       2  130458  130464
      25  130449  130452      55  130449  130458      56  130443  130449      56
  130437  130443      25  130434  130437      25  130434  130464      25  130425
  130434      26  130419  130425       5  130419  130470       6  130413  130419
      16  130530  130533       1  130530  130536       2  130518  130524      25
  130512  130518      25  130506  130512      25  130500  130506      25  130497
  130500      25  130497  130524      25  130488  130497      26  130482  130488
       5  130482  130530       6  130476  130482      16  130587  130590       1
  130587  130593       2  130566  130575      43  130548  130554      22  130548
  130566      31  130542  130548      23  130542  130587       6  130536  130542
      16  130629  130632       1  130629  130635       2  130614  130617       1
  130614  130620       2  130605  130614      37  130599  130605      20  130599
  130629       6  130593  130599      16  130671  130674       1  130671  130677
       2  130647  130653      22  130647  130665      40  130641  130647      23
  130641  130671       6  130635  130641      16  130704  130707       1  130704
  130710       2  130689  130698      44  130683  130689      20  130683  130704
       6  130677  130683      16  130770  130773       1  130770  130776       2
  130749  130758      10  130740  130749      12  130731  130740      12  130722
  130731      12  130716  130722      14  130716  130770       6  130710  130716
      16  130791  130794       1  130791  130797       2  130782  130791       6
  130776  130782      16  130842  130845       1  130842  130848       2  130827
  130830       1  130827  130833       2  130818  130827      37  130809  130818
      36  130803  130809      20  130803  130842       6  130797  130803      16
  130908  130911       1  130908  130914       2  130887  130896      10  130878
  130887      12  130869  130878      12  130860  130869      12  130854  130860
      14  130854  130908       6  130848  130854      16  130941  130944       1
  130941  130947       2  130926  130935      58  130920  130926      20  130920
  130941       6  130914  130920      16  130986  130989       1  130986  130992
       2  130977  130980      17  130977  130983      17  130968  130977      19
  130959  130968      36  130953  130959      20  130953  130986       6  130947
  130953      16  131046  131049       1  131046  131052       2  131034  131040
      25  131028  131034      25  131022  131028      25  131016  131022      25
  131013  131016      25  131013  131040      25  131004  131013      26  130998
  131004       5  130998  131046       6  130992  130998      16  131097  131100
       1  131097  131103       2  131082  131085       1  131082  131088       2
  131073  131082      37  131064  131073      36  131058  131064      20  131058
  131097       6  131052  131058      16  131133  131136       1  131133  131139
       2  131124  131127      17  131124  131130      17  131115  131124      19
  131109  131115      20  131109  131133       6  131103  131109      16  131163
  131166       1  131163  131169       2  131145  131151       5  131145  131163
       6  131139  131145      16  131226  131229       1  131226  131232       2
  131214  131220      25  131205  131208      55  131205  131214      56  131199
  131205      56  131193  131199      25  131190  131193      25  131190  131220
      25  131181  131190      26  131175  131181       5  131175  131226       6
  131169  131175      16  131274  131277       1  131274  131280       2  131244
  131250      22  131244  131262      22  131238  131244      23  131238  131274
       6  131232  131238      16  131331  131334       1  131331  131337       2
  131301  131307      22  131301  131319      22  131292  131301      31  131286
  131292      20  131286  131331       6  131280  131286      16  131388  131391
       1  131388  131394       2  131358  131364      22  131358  131376      22
  131349  131358      31  131343  131349      20  131343  131388       6  131337
  131343      16  131421  131424       1  131421  131427       2  131406  131415
      44  131400  131406      20  131400  131421       6  131394  131400      16
  131466  131469       1  131466  131472       2  131457  131460      17  131457
  131463      17  131448  131457      19  131439  131448      36  131433  131439
      20  131433  131466       6  131427  131433      16  131532  131535       1
  131532  131538       2  131511  131520      10  131502  131511      12  131493
  131502      12  131484  131493      12  131478  131484      14  131478  131532
       6  131472  131478      16  131598  131601       1  131598  131604       2
  131577  131586      10  131568  131577      12  131559  131568      12  131550
  131559      12  131544  131550      14  131544  131598       6  131538  131544
      16  131655  131658       1  131655  131661       2  131634  131643      43
  131616  131622      22  131616  131634      31  131610  131616      23  131610
  131655       6  131604  131610      16  131688  131691       1  131688  131694
       2  131673  131682      44  131667  131673      20  131667  131688       6
  131661  131667      16  131721  131724       1  131721  131727       2  131706
  131715      44  131700  131706      20  131700  131721       6  131694  131700
      16  131778  131781       1  131778  131784       2  131757  131766      43
  131739  131745      22  131739  131757      31  131733  131739      23  131733
  131778       6  131727  131733      16  131829  131832       1  131829  131835
       2  131814  131817       1  131814  131820       2  131805  131814      37
  131796  131805      36  131790  131796      20  131790  131829       6  131784
  131790      16  131862  131865       1  131862  131868       2  131847  131856
      44  131841  131847      20  131841  131862       6  131835  131841      16
  131919  131922       1  131919  131925       2  131898  131907      43  131880
  131886      22  131880  131898      31  131874  131880      23  131874  131919
       6  131868  131874      16  131967  131970       1  131967  131973       2
  131937  131943      22  131937  131955      22  131931  131937      23  131931
  131967       6  131925  131931      16  132009  132012       1  132009  132015
       2  132003  132009       6  131994  132003       5  131985  131994      41
  131976  131985      41  131973  131976      42  131973  132003      16  132039
  132042       1  132039  132045       2  132021  132027       5  132021  132039
       6  132015  132021      16  132096  132099       1  132096  132102       2
  132066  132072      22  132066  132084      22  132057  132066      31  132051
  132057      20  132051  132096       6  132045  132051      16  132141  132144
       1  132141  132147       2  132132  132135      17  132132  132138      17
  132123  132132      19  132114  132123      36  132108  132114      20  132108
  132141       6  132102  132108      16  132198  132201       1  132198  132204
       2  132177  132186      43  132159  132165      22  132159  132177      31
  132153  132159      23  132153  132198       6  132147  132153      16  132228
  132231       1  132228  132234       2  132210  132216       5  132210  132228
       6  132204  132210      16  132270  132273       1  132270  132276       2
  132255  132258       1  132255  132261       2  132246  132255      37  132240
  132246      20  132240  132270       6  132234  132240      16  132300  132303
       1  132300  132306       2  132282  132288       5  132282  132300       6
  132276  132282      16  132351  132354       1  132351  132357       2  132339
  132345      51  132333  132339      60  132330  132333      61  132327  132330
      62  132327  132345      63  132318  132327      64  132312  132318       5
  132312  132351       6  132306  132312      16  132423  132426       1  132423
  132429       2  132402  132405      28  132402  132414      28  132396  132402
      28  132387  132396      30  132378  132387      12  132369  132378      12
  132363  132369      14  132363  132423       6  132357  132363      16  132489
  132492       1  132489  132495       2  132468  132477      10  132459  132468
      12  132450  132459      12  132441  132450      12  132435  132441      14
  132435  132489       6  132429  132435      16  132531  132534       1  132531
  132537       2  132525  132531       6  132516  132525       5  132507  132516
      41  132498  132507      41  132495  132498      42  132495  132525      16
  132588  132591       1  132588  132594       2  132558  132564      22  132558
  132576      22  132549  132558      31  132543  132549      20  132543  132588
       6  132537  132543      16  132636  132639       1  132636  132642       2
  132606  132612      22  132606  132624      22  132600  132606      23  132600
  132636       6  132594  132600      16  132693  132696       1  132693  132699
       2  132672  132681      43  132654  132660      22  132654  132672      31
  132648  132654      23  132648  132693       6  132642  132648      16  132750
  132753       1  132750  132756       2  132729  132738      43  132711  132717
      22  132711  132729      31  132705  132711      23  132705  132750       6
  132699  132705      16  132780  132783       1  132780  132786       2  132762
  132768       5  132762  132780       6  132756  132762      16  132825  132828
       1  132825  132831       2  132816  132819      17  132816  132822      17
  132807  132816      19  132798  132807      36  132792  132798      20  132792
  132825       6  132786  132792      16  132861  132864       1  132861  132867
       2  132852  132855      17  132852  132858      17  132843  132852      19
  132837  132843      20  132837  132861       6  132831  132837      16  132909
  132912       1  132909  132915       2  132879  132885      22  132879  132897
      22  132873  132879      23  132873  132909       6  132867  132873      16
  132945  132948       1  132945  132951       2  132936  132939      17  132936
  132942      17  132927  132936      19  132921  132927      20  132921  132945
       6  132915  132921      16  132966  132969       1  132966  132972       2
  132957  132966       6  132951  132957      16  133011  133014       1  133011
  133017       2  133002  133005      17  133002  133008      17  132993  133002
      19  132984  132993      36  132978  132984      20  132978  133011       6
  132972  132978      16  133041  133044       1  133041  133047       2  133023
  133029       5  133023  133041       6  133017  133023      16  133098  133101
       1  133098  133104       2  133068  133074      22  133068  133086      22
  133059  133068      31  133053  133059      20  133053  133098       6  133047
  133053      16  133131  133134       1  133131  133137       2  133116  133125
      44  133110  133116      20  133110  133131       6  133104  133110      16
  133173  133176       1  133173  133179       2  133149  133155      22  133149
  133167      40  133143  133149      23  133143  133173       6  133137  133143
      16  133230  133233       1  133230  133236       2  133200  133206      22
  133200  133218      22  133191  133200      31  133185  133191      20  133185
  133230       6  133179  133185      16  133278  133281       1  133278  133284
       2  133248  133254      22  133248  133266      22  133242  133248      23
  133242  133278       6  133236  133242      16  133335  133338       1  133335
  133341       2  133305  133311      22  133305  133323      22  133296  133305
      31  133290  133296      20  133290  133335       6  133284  133290      16
  133377  133380       1  133377  133383       2  133362  133365       1  133362
  133368       2  133353  133362      37  133347  133353      20  133347  133377
       6  133341  133347      16  133449  133452       1  133449  133455       2
  133428  133431      28  133428  133440      28  133422  133428      28  133413
  133422      30  133404  133413      12  133395  133404      12  133389  133395
      14  133389  133449       6  133383  133389      16  133506  133509       1
  133506  133512       2  133476  133482      22  133476  133494      22  133467
  133476      31  133461  133467      20  133461  133506       6  133455  133461
      16  133572  133575       1  133572  133578       2  133551  133560      10
  133542  133551      12  133533  133542      12  133524  133533      12  133518
  133524      14  133518  133572       6  133512  133518      16  133620  133623
       1  133620  133626       2  133590  133596      22  133590  133608      22
  133584  133590      23  133584  133620       6  133578  133584      16  133641
  133644       1  133641  133647       2  133632  133641       6  133626  133632
      16  133698  133701       1  133698  133704       2  133668  133674      22
  133668  133686      22  133659  133668      31  133653  133659      20  133653
  133698       6  133647  133653      16  133749  133752       1  133749  133755
       2  133734  133737       1  133734  133740       2  133725  133734      37
  133716  133725      36  133710  133716      20  133710  133749       6  133704
  133710      16  133797  133800       1  133797  133803       2  133767  133773
      22  133767  133785      22  133761  133767      23  133761  133797       6
  133755  133761      16  133845  133848       1  133845  133851       2  133815
  133821      22  133815  133833      22  133809  133815      23  133809  133845
       6  133803  133809      16  133875  133878       1  133875  133881       2
  133857  133863       5  133857  133875       6  133851  133857      16  133923
  133926       1  133923  133929       2  133893  133899      22  133893  133911
      22  133887  133893      23  133887  133923       6  133881  133887      16
  133989  133992       1  133989  133995       2  133968  133977      10  133959
  133968      12  133950  133959      12  133941  133950      12  133935  133941
      14  133935  133989       6  133929  133935      16  134019  134022       1
  134019  134025       2  134001  134007       5  134001  134019       6  133995
  134001      16  134061  134064       1  134061  134067       2  134055  134061
       6  134046  134055       5  134037  134046      41  134028  134037      41
  134025  134028      42  134025  134055      16  134082  134085       1  134082
  134088       2  134073  134082       6  134067  134073      16  134142  134145
       1  134142  134148       2  134130  134136      25  134124  134130      25
  134118  134124      25  134112  134118      25  134109  134112      25  134109
  134136      25  134100  134109      26  134094  134100       5  134094  134142
       6  134088  134094      16  134163  134166       1  134163  134169       2
  134154  134163       6  134148  134154      16  134199  134202       1  134199
  134205       2  134190  134193      17  134190  134196      17  134181  134190
      19  134175  134181      20  134175  134199       6  134169  134175      16
  134241  134244       1  134241  134247       2  134226  134229       1  134226
  134232       2  134217  134226      37  134211  134217      20  134211  134241
       6  134205  134211      16  134313  134316       1  134313  134319       2
  134292  134295      28  134292  134304      28  134286  134292      28  134277
  134286      30  134268  134277      12  134259  134268      12  134253  134259
      14  134253  134313       6  134247  134253      16  134379  134382       1
  134379  134385       2  134358  134367      10  134349  134358      12  134340
  134349      12  134331  134340      12  134325  134331      14  134325  134379
       6  134319  134325      16  134421  134424       1  134421  134427       2
  134406  134409       1  134406  134412       2  134397  134406      37  134391
  134397      20  134391  134421       6  134385  134391      16  134472  134475
       1  134472  134478       2  134457  134460       1  134457  134463       2
  134448  134457      37  134439  134448      36  134433  134439      20  134433
  134472       6  134427  134433      16  134529  134532       1  134529  134535
       2  134499  134505      22  134499  134517      22  134490  134499      31
  134484  134490      20  134484  134529       6  134478  134484      16  134595
  134598       1  134595  134601       2  134574  134583      10  134565  134574
      12  134556  134565      12  134547  134556      12  134541  134547      14
  134541  134595       6  134535  134541      16  134631  134634       1  134631
  134637       2  134622  134625      17  134622  134628      17  134613  134622
      19  134607  134613      20  134607  134631       6  134601  134607      16
  134682  134685       1  134682  134688       2  134667  134670      33  134658
  134667      35  134649  134658      36  134643  134649      20  134643  134682
       6  134637  134643      16  134712  134715       1  134712  134718       2
  134694  134700       5  134694  134712       6  134688  134694      16  134769
  134772       1  134769  134775       2  134748  134757      43  134730  134736
      22  134730  134748      31  134724  134730      23  134724  134769       6
  134718  134724      16  134799  134802       1  134799  134805       2  134781
  134787       5  134781  134799       6  134775  134781      16  134841  134844
       1  134841  134847       2  134817  134823      22  134817  134835      40
  134811  134817      23  134811  134841       6  134805  134811      16  134862
  134865       1  134862  134868       2  134853  134862       6  134847  134853
      16  134883  134886       1  134883  134889       2  134874  134883       6
  134868  134874      16  134913  134916       1  134913  134919       2  134895
  134901       5  134895  134913       6  134889  134895      16  134961  134964
       1  134961  134967       2  134931  134937      22  134931  134949      22
  134925  134931      23  134925  134961       6  134919  134925      16  135021
  135024       1  135021  135027       2  135009  135015      25  135003  135009
      25  134997  135003      25  134991  134997      25  134988  134991      25
  134988  135015      25  134979  134988      26  134973  134979       5  134973
  135021       6  134967  134973      16  135042  135045       1  135042  135048
       2  135033  135042       6  135027  135033      16  135087  135090       1
  135087  135093       2  135078  135081      17  135078  135084      17  135069
  135078      19  135060  135069      36  135054  135060      20  135054  135087
       6  135048  135054      16  135132  135135       1  135132  135138       2
  135123  135126      17  135123  135129      17  135114  135123      19  135105
  135114      36  135099  135105      20  135099  135132       6  135093  135099
      16  135153  135156       1  135153  135159       2  135144  135153       6
  135138  135144      16  135210  135213       1  135210  135216       2  135180
  135186      22  135180  135198      22  135171  135180      31  135165  135171
      20  135165  135210       6  135159  135165      16  135252  135255       1
  135252  135258       2  135228  135234      22  135228  135246      40  135222
  135228      23  135222  135252       6  135216  135222      16  135309  135312
       1  135309  135315       2  135279  135285      22  135279  135297      22
  135270  135279      31  135264  135270      20  135264  135309       6  135258
  135264      16  135351  135354       1  135351  135357       2  135336  135339
       1  135336  135342       2  135327  135336      37  135321  135327      20
  135321  135351       6  135315  135321      16  135408  135411       1  135408
  135414       2  135378  135384      22  135378  135396      22  135369  135378
      31  135363  135369      20  135363  135408       6  135357  135363      16
  135453  135456       1  135453  135459       2  135444  135447      17  135444
  135450      17  135435  135444      19  135426  135435      36  135420  135426
      20  135420  135453       6  135414  135420      16  135489  135492       1
  135489  135495       2  135480  135483      17  135480  135486      17  135471
  135480      19  135465  135471      20  135465  135489       6  135459  135465
      16  135537  135540       1  135537  135543       2  135507  135513      22
  135507  135525      22  135501  135507      23  135501  135537       6  135495
  135501      16  135588  135591       1  135588  135594       2  135573  135576
       1  135573  135579       2  135564  135573      37  135555  135564      36
  135549  135555      20  135549  135588       6  135543  135549      16  135630
  135633       1  135630  135636       2  135624  135630       6  135615  135624
       5  135606  135615      41  135597  135606      41  135594  135597      42
  135594  135624      16  135681  135684       1  135681  135687       2  135669
  135675      51  135663  135669      60  135660  135663      61  135657  135660
      62  135657  135675      63  135648  135657      64  135642  135648       5
  135642  135681       6  135636  135642      16  135717  135720       1  135717
  135723       2  135708  135711      17  135708  135714      17  135699  135708
      19  135693  135699      20  135693  135717       6  135687  135693      16
  135774  135777       1  135774  135780       2  135744  135750      22  135744
  135762      22  135735  135744      31  135729  135735      20  135729  135774
       6  135723  135729      16  135795  135798       1  135795  135801       2
  135786  135795       6  135780  135786      16  135861  135864       1  135861
  135867       2  135840  135849      10  135831  135840      12  135822  135831
      12  135813  135822      12  135807  135813      14  135807  135861       6
  135801  135807      16  135909  135912       1  135909  135915       2  135879
  135885      22  135879  135897      22  135873  135879      23  135873  135909
       6  135867  135873      16  135930  135933       1  135930  135936       2
  135921  135930       6  135915  135921      16  135975  135978       1  135975
  135981       2  135966  135969      17  135966  135972      17  135957  135966
      19  135948  135957      36  135942  135948      20  135942  135975       6
  135936  135942      16  136023  136026       1  136023  136029       2  135993
  135999      22  135993  136011      22  135987  135993      23  135987  136023
       6  135981  135987      16  136080  136083       1  136080  136086       2
  136059  136068      43  136041  136047      22  136041  136059      31  136035
  136041      23  136035  136080       6  136029  136035      16  136128  136131
       1  136128  136134       2  136098  136104      22  136098  136116      22
  136092  136098      23  136092  136128       6  136086  136092      16  136170
  136173       1  136170  136176       2  136146  136152      22  136146  136164
      40  136140  136146      23  136140  136170       6  136134  136140      16
  136236  136239       1  136236  136242       2  136215  136224      10  136206
  136215      12  136197  136206      12  136188  136197      12  136182  136188
      14  136182  136236       6  136176  136182      16  136272  136275       1
  136272  136278       2  136263  136266      17  136263  136269      17  136254
  136263      19  136248  136254      20  136248  136272       6  136242  136248
      16  136308  136311       1  136308  136314       2  136299  136302      17
  136299  136305      17  136290  136299      19  136284  136290      20  136284
  136308       6  136278  136284      16  136338  136341       1  136338  136344
       2  136320  136326       5  136320  136338       6  136314  136320      16
  136389  136392       1  136389  136395       2  136374  136377      33  136365
  136374      35  136356  136365      36  136350  136356      20  136350  136389
       6  136344  136350      16  136446  136449       1  136446  136452       2
  136416  136422      22  136416  136434      22  136407  136416      31  136401
  136407      20  136401  136446       6  136395  136401      16  136503  136506
       1  136503  136509       2  136473  136479      22  136473  136491      22
  136464  136473      31  136458  136464      20  136458  136503       6  136452
  136458      16  136569  136572       1  136569  136575       2  136548  136557
      10  136539  136548      12  136530  136539      12  136521  136530      12
  136515  136521      14  136515  136569       6  136509  136515      16  136590
  136593       1  136590  136596       2  136581  136590       6  136575  136581
      16  136656  136659       1  136656  136662       2  136635  136644      10
  136626  136635      12  136617  136626      12  136608  136617      12  136602
  136608      14  136602  136656       6  136596  136602      16  136677  136680
       1  136677  136683       2  136668  136677       6  136662  136668      16
  136713  136716       1  136713  136719       2  136704  136707      17  136704
  136710      17  136695  136704      19  136689  136695      20  136689  136713
       6  136683  136689      16  136779  136782       1  136779  136785       2
  136758  136767      10  136749  136758      12  136740  136749      12  136731
  136740      12  136725  136731      14  136725  136779       6  136719  136725
      16  136809  136812       1  136809  136815       2  136791  136797       5
  136791  136809       6  136785  136791      16  136860  136863       1  136860
  136866       2  136845  136848       1  136845  136851       2  136836  136845
      37  136827  136836      36  136821  136827      20  136821  136860       6
  136815  136821      16  136917  136920       1  136917  136923       2  136896
  136905      43  136878  136884      22  136878  136896      31  136872  136878
      23  136872  136917       6  136866  136872      16  136962  136965       1
  136962  136968       2  136953  136956      17  136953  136959      17  136944
  136953      19  136935  136944      36  136929  136935      20  136929  136962
       6  136923  136929      16  137028  137031       1  137028  137034       2
  137007  137016      10  136998  137007      12  136989  136998      12  136980
  136989      12  136974  136980      14  136974  137028       6  136968  136974
      16  137100  137103       1  137100  137106       2  137079  137082      28
  137079  137091      28  137073  137079      28  137064  137073      30  137055
  137064      12  137046  137055      12  137040  137046      14  137040  137100
       6  137034  137040      16  137157  137160       1  137157  137163       2
  137136  137145      43  137118  137124      22  137118  137136      31  137112
  137118      23  137112  137157       6  137106  137112      16  137208  137211
       1  137208  137214       2  137193  137196       1  137193  137199       2
  137184  137193      37  137175  137184      36  137169  137175      20  137169
  137208       6  137163  137169      16  137253  137256       1  137253  137259
       2  137244  137247      17  137244  137250      17  137235  137244      19
  137226  137235      36  137220  137226      20  137220  137253       6  137214
  137220      16  137310  137313       1  137310  137316       2  137289  137298
      43  137271  137277      22  137271  137289      31  137265  137271      23
  137265  137310       6  137259  137265      16  137367  137370       1  137367
  137373       2  137346  137355      43  137328  137334      22  137328  137346
      31  137322  137328      23  137322  137367       6  137316  137322      16
  137412  137415       1  137412  137418       2  137403  137406      17  137403
  137409      17  137394  137403      19  137385  137394      36  137379  137385
      20  137379  137412       6  137373  137379      16  137463  137466       1
  137463  137469       2  137448  137451       1  137448  137454       2  137439
  137448      37  137430  137439      36  137424  137430      20  137424  137463
       6  137418  137424      16  137520  137523       1  137520  137526       2
  137490  137496      22  137490  137508      22  137481  137490      31  137475
  137481      20  137475  137520       6  137469  137475      16  137556  137559
       1  137556  137562       2  137547  137550      17  137547  137553      17
  137538  137547      19  137532  137538      20  137532  137556       6  137526
  137532      16  137604  137607       1  137604  137610       2  137574  137580
      22  137574  137592      22  137568  137574      23  137568  137604       6
  137562  137568      16  137646  137649       1  137646  137652       2  137622
  137628      22  137622  137640      40  137616  137622      23  137616  137646
       6  137610  137616      16  137688  137691       1  137688  137694       2
  137664  137670      22  137664  137682      40  137658  137664      23  137658
  137688       6  137652  137658      16  137721  137724       1  137721  137727
       2  137706  137715      44  137700  137706      20  137700  137721       6
  137694  137700      16  137766  137769       1  137766  137772       2  137757
  137760      17  137757  137763      17  137748  137757      19  137739  137748
      36  137733  137739      20  137733  137766       6  137727  137733      16
  137829  137832       1  137829  137835       2  137817  137823      25  137808
  137811      55  137808  137817      56  137802  137808      56  137796  137802
      25  137793  137796      25  137793  137823      25  137784  137793      26
  137778  137784       5  137778  137829       6  137772  137778      16  137874
  137877       1  137874  137880       2  137865  137868      17  137865  137871
      17  137856  137865      19  137847  137856      36  137841  137847      20
  137841  137874       6  137835  137841      16  137940  137943       1  137940
  137946       2  137919  137928      10  137910  137919      12  137901  137910
      12  137892  137901      12  137886  137892      14  137886  137940       6
  137880  137886      16  137985  137988       1  137985  137991       2  137976
  137979      17  137976  137982      17  137967  137976      19  137958  137967
      36  137952  137958      20  137952  137985       6  137946  137952      16
  138051  138054       1  138051  138057       2  138030  138039      10  138021
  138030      12  138012  138021      12  138003  138012      12  137997  138003
      14  137997  138051       6  137991  137997      16  138108  138111       1
  138108  138114       2  138078  138084      22  138078  138096      22  138069
  138078      31  138063  138069      20  138063  138108       6  138057  138063
      16  138150  138153       1  138150  138156       2  138135  138138       1
  138135  138141       2  138126  138135      37  138120  138126      20  138120
  138150       6  138114  138120      16  138195  138198       1  138195  138201
       2  138186  138189      17  138186  138192      17  138177  138186      19
  138168  138177      36  138162  138168      20  138162  138195       6  138156
  138162      16  138267  138270       1  138267  138273       2  138246  138249
      28  138246  138258      28  138240  138246      28  138231  138240      30
  138222  138231      12  138213  138222      12  138207  138213      14  138207
  138267       6  138201  138207      16  138324  138327       1  138324  138330
       2  138294  138300      22  138294  138312      22  138285  138294      31
  138279  138285      20  138279  138324       6  138273  138279      16  138354
  138357       1  138354  138360       2  138336  138342       5  138336  138354
       6  138330  138336      16  138420  138423       1  138420  138426       2
  138399  138408      10  138390  138399      12  138381  138390      12  138372
  138381      12  138366  138372      14  138366  138420       6  138360  138366
      16  138477  138480       1  138477  138483       2  138447  138453      22
  138447  138465      22  138438  138447      31  138432  138438      20  138432
  138477       6  138426  138432      16  138510  138513       1  138510  138516
       2  138495  138504      44  138489  138495      20  138489  138510       6
  138483  138489      16  138546  138549       1  138546  138552       2  138537
  138540      17  138537  138543      17  138528  138537      19  138522  138528
      20  138522  138546       6  138516  138522      16  138567  138570       1
  138567  138573       2  138558  138567       6  138552  138558      16  138615
  138618       1  138615  138621       2  138585  138591      22  138585  138603
      22  138579  138585      23  138579  138615       6  138573  138579      16
  138645  138648       1  138645  138651       2  138627  138633       5  138627
  138645       6  138621  138627      16  138693  138696       1  138693  138699
       2  138663  138669      22  138663  138681      22  138657  138663      23
  138657  138693       6  138651  138657      16  138750  138753       1  138750
  138756       2  138720  138726      22  138720  138738      22  138711  138720
      31  138705  138711      20  138705  138750       6  138699  138705      16
  138816  138819       1  138816  138822       2  138795  138804      10  138786
  138795      12  138777  138786      12  138768  138777      12  138762  138768
      14  138762  138816       6  138756  138762      16  138864  138867       1
  138864  138870       2  138834  138840      22  138834  138852      22  138828
  138834      23  138828  138864       6  138822  138828      16  138885  138888
       1  138885  138891       2  138876  138885       6  138870  138876      16
  138906  138909       1  138906  138912       2  138897  138906       6  138891
  138897      16  138948  138951       1  138948  138954       2  138924  138930
      22  138924  138942      40  138918  138924      23  138918  138948       6
  138912  138918      16  138981  138984       1  138981  138987       2  138966
  138975      44  138960  138966      20  138960  138981       6  138954  138960
      16  139017  139020       1  139017  139023       2  139008  139011      17
  139008  139014      17  138999  139008      19  138993  138999      20  138993
  139017       6  138987  138993      16  139065  139068       1  139065  139071
       2  139035  139041      22  139035  139053      22  139029  139035      23
  139029  139065       6  139023  139029      16  139110  139113       1  139110
  139116       2  139101  139104      17  139101  139107      17  139092  139101
      19  139083  139092      36  139077  139083      20  139077  139110       6
  139071  139077      16  139158  139161       1  139158  139164       2  139128
  139134      22  139128  139146      22  139122  139128      23  139122  139158
       6  139116  139122      16  139200  139203       1  139200  139206       2
  139185  139188       1  139185  139191       2  139176  139185      37  139170
  139176      20  139170  139200       6  139164  139170      16  139245  139248
       1  139245  139251       2  139236  139239      17  139236  139242      17
  139227  139236      19  139218  139227      36  139212  139218      20  139212
  139245       6  139206  139212      16  139311  139314       1  139311  139317
       2  139290  139299      10  139281  139290      12  139272  139281      12
  139263  139272      12  139257  139263      14  139257  139311       6  139251
  139257      16  139377  139380       1  139377  139383       2  139356  139365
      10  139347  139356      12  139338  139347      12  139329  139338      12
  139323  139329      14  139323  139377       6  139317  139323      16  139413
  139416       1  139413  139419       2  139404  139407      17  139404  139410
      17  139395  139404      19  139389  139395      20  139389  139413       6
  139383  139389      16  139485  139488       1  139485  139491       2  139464
  139467      28  139464  139476      28  139458  139464      28  139449  139458
      30  139440  139449      12  139431  139440      12  139425  139431      14
  139425  139485       6  139419  139425      16  139533  139536       1  139533
  139539       2  139503  139509      22  139503  139521      22  139497  139503
      23  139497  139533       6  139491  139497      16  139575  139578       1
  139575  139581       2  139551  139557      22  139551  139569      40  139545
  139551      23  139545  139575       6  139539  139545      16  139614  139617
       1  139614  139620       2  139602  139605       1  139602  139608      55
  139593  139602      37  139587  139593      20  139587  139614       6  139581
  139587      16  139644  139647       1  139644  139650       2  139626  139632
       5  139626  139644       6  139620  139626      16  139701  139704       1
  139701  139707       2  139671  139677      22  139671  139689      22  139662
  139671      31  139656  139662      20  139656  139701       6  139650  139656
      16  139743  139746       1  139743  139749       2  139728  139731       1
  139728  139734       2  139719  139728      37  139713  139719      20  139713
  139743       6  139707  139713      16  139773  139776       1  139773  139779
       2  139755  139761       5  139755  139773       6  139749  139755      16
  139815  139818       1  139815  139821       2  139791  139797      22  139791
  139809      40  139785  139791      23  139785  139815       6  139779  139785
      16  139887  139890       1  139887  139893       2  139866  139869      28
  139866  139878      28  139860  139866      28  139851  139860      30  139842
  139851      12  139833  139842      12  139827  139833      14  139827  139887
       6  139821  139827      16  139917  139920       1  139917  139923       2
  139899  139905       5  139899  139917       6  139893  139899      16  139947
  139950       1  139947  139953       2  139929  139935       5  139929  139947
       6  139923  139929      16  139995  139998       1  139995  140001       2
  139965  139971      22  139965  139983      22  139959  139965      23  139959
  139995       6  139953  139959      16  140040  140043       1  140040  140046
       2  140031  140034      17  140031  140037      17  140022  140031      19
  140013  140022      36  140007  140013      20  140007  140040       6  140001
  140007      16  140085  140088       1  140085  140091       2  140076  140079
      17  140076  140082      17  140067  140076      19  140058  140067      36
  140052  140058      20  140052  140085       6  140046  140052      16  140106
  140109       1  140106  140112       2  140097  140106       6  140091  140097
      16  140163  140166       1  140163  140169       2  140142  140151      43
  140124  140130      22  140124  140142      31  140118  140124      23  140118
  140163       6  140112  140118      16  140211  140214       1  140211  140217
       2  140181  140187      22  140181  140199      22  140175  140181      23
  140175  140211       6  140169  140175      16  140268  140271       1  140268
  140274       2  140238  140244      22  140238  140256      22  140229  140238
      31  140223  140229      20  140223  140268       6  140217  140223      16
  140289  140292       1  140289  140295       2  140280  140289       6  140274
  140280      16  140310  140313       1  140310  140316       2  140301  140310
       6  140295  140301      16  140331  140334       1  140331  140337       2
  140322  140331       6  140316  140322      16  140364  140367       1  140364
  140370       2  140349  140358      58  140343  140349      20  140343  140364
       6  140337  140343      16  140394  140397       1  140394  140400       2
  140376  140382       5  140376  140394       6  140370  140376      16  140451
  140454       1  140451  140457       2  140421  140427      22  140421  140439
      22  140412  140421      31  140406  140412      20  140406  140451       6
  140400  140406      16  140508  140511       1  140508  140514       2  140478
  140484      22  140478  140496      22  140469  140478      31  140463  140469
      20  140463  140508       6  140457  140463      16  140580  140583       1
  140580  140586       2  140559  140562      28  140559  140571      28  140553
  140559      28  140544  140553      30  140535  140544      12  140526  140535
      12  140520  140526      14  140520  140580       6  140514  140520      16
  140613  140616       1  140613  140619       2  140598  140607      58  140592
  140598      20  140592  140613       6  140586  140592      16  140670  140673
       1  140670  140676       2  140649  140658      43  140631  140637      22
  140631  140649      31  140625  140631      23  140625  140670       6  140619
  140625      16  140712  140715       1  140712  140718       2  140706  140712
       6  140697  140706       5  140688  140697      41  140679  140688      41
  140676  140679      42  140676  140706      16  140742  140745       1  140742
  140748       2  140724  140730       5  140724  140742       6  140718  140724
      16  140799  140802       1  140799  140805       2  140769  140775      22
  140769  140787      22  140760  140769      31  140754  140760      20  140754
  140799       6  140748  140754      16  140835  140838       1  140835  140841
       2  140826  140829      17  140826  140832      17  140817  140826      19
  140811  140817      20  140811  140835       6  140805  140811      16  140868
  140871       1  140868  140874       2  140853  140862      44  140847  140853
      20  140847  140868       6  140841  140847      16  140925  140928       1
  140925  140931       2  140895  140901      22  140895  140913      22  140886
  140895      31  140880  140886      20  140880  140925       6  140874  140880
      16  140967  140970       1  140967  140973       2  140943  140949      22
  140943  140961      40  140937  140943      23  140937  140967       6  140931
  140937      16  141009  141012       1  141009  141015       2  141003  141009
       6  140994  141003       5  140985  140994      41  140976  140985      41
  140973  140976      42  140973  141003      16  141039  141042       1  141039
  141045       2  141021  141027       5  141021  141039       6  141015  141021
      16  141081  141084       1  141081  141087       2  141066  141069       1
  141066  141072       2  141057  141066      37  141051  141057      20  141051
  141081       6  141045  141051      16  141126  141129       1  141126  141132
       2  141117  141120      17  141117  141123      17  141108  141117      19
  141099  141108      36  141093  141099      20  141093  141126       6  141087
  141093      16  141162  141165       1  141162  141168       2  141153  141156
      17  141153  141159      17  141144  141153      19  141138  141144      20
  141138  141162       6  141132  141138      16  141213  141216       1  141213
  141219       2  141198  141201       1  141198  141204       2  141189  141198
      37  141180  141189      36  141174  141180      20  141174  141213       6
  141168  141174      16  141279  141282       1  141279  141285       2  141258
  141267      10  141249  141258      12  141240  141249      12  141231  141240
      12  141225  141231      14  141225  141279       6  141219  141225      16
  141336  141339       1  141336  141342       2  141315  141324      43  141297
  141303      22  141297  141315      31  141291  141297      23  141291  141336
       6  141285  141291      16  141357  141360       1  141357  141363       2
  141348  141357       6  141342  141348      16  141414  141417       1  141414
  141420       2  141393  141402      43  141375  141381      22  141375  141393
      31  141369  141375      23  141369  141414       6  141363  141369      16
  141459  141462       1  141459  141465       2  141450  141453      17  141450
  141456      17  141441  141450      19  141432  141441      36  141426  141432
      20  141426  141459       6  141420  141426      16  141516  141519       1
  141516  141522       2  141495  141504      43  141477  141483      22  141477
  141495      31  141471  141477      23  141471  141516       6  141465  141471
      16  141573  141576       1  141573  141579       2  141552  141561      43
  141534  141540      22  141534  141552      31  141528  141534      23  141528
  141573       6  141522  141528      16  141639  141642       1  141639  141645
       2  141618  141627      10  141609  141618      12  141600  141609      12
  141591  141600      12  141585  141591      14  141585  141639       6  141579
  141585      16  141711  141714       1  141711  141717       2  141690  141693
      28  141690  141702      28  141684  141690      28  141675  141684      30
  141666  141675      12  141657  141666      12  141651  141657      14  141651
  141711       6  141645  141651      16  141753  141756       1  141753  141759
       2  141729  141735      22  141729  141747      40  141723  141729      23
  141723  141753       6  141717  141723      16  141810  141813       1  141810
  141816       2  141780  141786      22  141780  141798      22  141771  141780
      31  141765  141771      20  141765  141810       6  141759  141765      16
  141876  141879       1  141876  141882       2  141855  141864      10  141846
  141855      12  141837  141846      12  141828  141837      12  141822  141828
      14  141822  141876       6  141816  141822      16  141933  141936       1
  141933  141939       2  141912  141921      43  141894  141900      22  141894
  141912      31  141888  141894      23  141888  141933       6  141882  141888
      16  141975  141978       1  141975  141981       2  141969  141975       6
  141960  141969       5  141951  141960      41  141942  141951      41  141939
  141942      42  141939  141969      16  142005  142008       1  142005  142011
       2  141987  141993       5  141987  142005       6  141981  141987      16
  142056  142059       1  142056  142062       2  142041  142044      33  142032
  142041      35  142023  142032      36  142017  142023      20  142017  142056
       6  142011  142017      16  142098  142101       1  142098  142104       2
  142074  142080      22  142074  142092      40  142068  142074      23  142068
  142098       6  142062  142068      16  142155  142158       1  142155  142161
       2  142134  142143      43  142116  142122      22  142116  142134      31
  142110  142116      23  142110  142155       6  142104  142110      16  142185
  142188       1  142185  142191       2  142167  142173       5  142167  142185
       6  142161  142167      16  142251  142254       1  142251  142257       2
  142230  142239      10  142221  142230      12  142212  142221      12  142203
  142212      12  142197  142203      14  142197  142251       6  142191  142197
      16  142293  142296       1  142293  142299       2  142278  142281       1
  142278  142284       2  142269  142278      37  142263  142269      20  142263
  142293       6  142257  142263      16  142323  142326       1  142323  142329
       2  142305  142311       5  142305  142323       6  142299  142305      16
  142344  142347       1  142344  142350       2  142335  142344       6  142329
  142335      16  142392  142395       1  142392  142398       2  142362  142368
      22  142362  142380      22  142356  142362      23  142356  142392       6
  142350  142356      16  142437  142440       1  142437  142443       2  142428
  142431      17  142428  142434      17  142419  142428      19  142410  142419
      36  142404  142410      20  142404  142437       6  142398  142404      16
  142458  142461       1  142458  142464       2  142449  142458       6  142443
  142449      16  142491  142494       1  142491  142497       2  142476  142485
      44  142470  142476      20  142470  142491       6  142464  142470      16
  142548  142551       1  142548  142554       2  142518  142524      22  142518
  142536      22  142509  142518      31  142503  142509      20  142503  142548
       6  142497  142503      16  142605  142608       1  142605  142611       2
  142584  142593      43  142566  142572      22  142566  142584      31  142560
  142566      23  142560  142605       6  142554  142560      16  142653  142656
       1  142653  142659       2  142623  142629      22  142623  142641      22
  142617  142623      23  142617  142653       6  142611  142617      16  142698
  142701       1  142698  142704       2  142689  142692      17  142689  142695
      17  142680  142689      19  142671  142680      36  142665  142671      20
  142665  142698       6  142659  142665      16  142764  142767       1  142764
  142770       2  142743  142752      10  142734  142743      12  142725  142734
      12  142716  142725      12  142710  142716      14  142710  142764       6
  142704  142710      16  142821  142824       1  142821  142827       2  142800
  142809      43  142782  142788      22  142782  142800      31  142776  142782
      23  142776  142821       6  142770  142776      16  142872  142875       1
  142872  142878       2  142857  142860      33  142848  142857      35  142839
  142848      36  142833  142839      20  142833  142872       6  142827  142833
      16  142923  142926       1  142923  142929       2  142908  142911       1
  142908  142914       2  142899  142908      37  142890  142899      36  142884
  142890      20  142884  142923       6  142878  142884      16  142956  142959
       1  142956  142962       2  142941  142950      44  142935  142941      20
  142935  142956       6  142929  142935      16  142989  142992       1  142989
  142995       2  142974  142983      44  142968  142974      20  142968  142989
       6  142962  142968      16  143022  143025       1  143022  143028       2
  143007  143016      44  143001  143007      20  143001  143022       6  142995
  143001      16  143067  143070       1  143067  143073       2  143058  143061
      17  143058  143064      17  143049  143058      19  143040  143049      36
  143034  143040      20  143034  143067       6  143028  143034      16  143115
  143118       1  143115  143121       2  143085  143091      22  143085  143103
      22  143079  143085      23  143079  143115       6  143073  143079      16
  143136  143139       1  143136  143142       2  143127  143136       6  143121
  143127      16  143199  143202       1  143199  143205       2  143187  143193
      25  143178  143181      55  143178  143187      56  143172  143178      56
  143166  143172      25  143163  143166      25  143163  143193      25  143154
  143163      26  143148  143154       5  143148  143199       6  143142  143148
      16  143235  143238       1  143235  143241       2  143226  143229      17
  143226  143232      17  143217  143226      19  143211  143217      20  143211
  143235       6  143205  143211      16  143265  143268       1  143265  143271
       2  143247  143253       5  143247  143265       6  143241  143247      16
  143316  143319       1  143316  143322       2  143301  143304      33  143292
  143301      35  143283  143292      36  143277  143283      20  143277  143316
       6  143271  143277      16  143346  143349       1  143346  143352       2
  143328  143334       5  143328  143346       6  143322  143328      16  143367
  143370       1  143367  143373       2  143358  143367       6  143352  143358
      16  143403  143406       1  143403  143409       2  143394  143397      17
  143394  143400      17  143385  143394      19  143379  143385      20  143379
  143403       6  143373  143379      16  143463  143466       1  143463  143469
       2  143451  143457      25  143445  143451      25  143439  143445      25
  143433  143439      25  143430  143433      25  143430  143457      25  143421
  143430      26  143415  143421       5  143415  143463       6  143409  143415
      16  143511  143514       1  143511  143517       2  143481  143487      22
  143481  143499      22  143475  143481      23  143475  143511       6  143469
  143475      16  143553  143556       1  143553  143559       2  143538  143541
       1  143538  143544       2  143529  143538      37  143523  143529      20
  143523  143553       6  143517  143523      16  143604  143607       1  143604
  143610       2  143589  143592      33  143580  143589      35  143571  143580
      36  143565  143571      20  143565  143604       6  143559  143565      16
  143652  143655       1  143652  143658       2  143622  143628      22  143622
  143640      22  143616  143622      23  143616  143652       6  143610  143616
      16  143697  143700       1  143697  143703       2  143688  143691      17
  143688  143694      17  143679  143688      19  143670  143679      36  143664
  143670      20  143664  143697       6  143658  143664      16  143763  143766
       1  143763  143769       2  143742  143751      10  143733  143742      12
  143724  143733      12  143715  143724      12  143709  143715      14  143709
  143763       6  143703  143709      16  143784  143787       1  143784  143790
       2  143775  143784       6  143769  143775      16  143841  143844       1
  143841  143847       2  143820  143829      43  143802  143808      22  143802
  143820      31  143796  143802      23  143796  143841       6  143790  143796
      16  143898  143901       1  143898  143904       2  143877  143886      43
  143859  143865      22  143859  143877      31  143853  143859      23  143853
  143898       6  143847  143853      16  143934  143937       1  143934  143940
       2  143925  143928      17  143925  143931      17  143916  143925      19
  143910  143916      20  143910  143934       6  143904  143910      16  143976
  143979       1  143976  143982       2  143970  143976       6  143961  143970
       5  143952  143961      41  143943  143952      41  143940  143943      42
  143940  143970      16  144018  144021       1  144018  144024       2  143994
  144000      22  143994  144012      40  143988  143994      23  143988  144018
       6  143982  143988      16  144084  144087       1  144084  144090       2
  144063  144072      10  144054  144063      12  144045  144054      12  144036
  144045      12  144030  144036      14  144030  144084       6  144024  144030
      16  144132  144135       1  144132  144138       2  144102  144108      22
  144102  144120      22  144096  144102      23  144096  144132       6  144090
  144096      16  144180  144183       1  144180  144186       2  144150  144156
      22  144150  144168      22  144144  144150      23  144144  144180       6
  144138  144144      16  144252  144255       1  144252  144258       2  144231
  144234      28  144231  144243      28  144225  144231      28  144216  144225
      30  144207  144216      12  144198  144207      12  144192  144198      14
  144192  144252       6  144186  144192      16  144294  144297       1  144294
  144300       2  144270  144276      22  144270  144288      40  144264  144270
      23  144264  144294       6  144258  144264      16  144324  144327       1
  144324  144330       2  144306  144312       5  144306  144324       6  144300
  144306      16  144381  144384       1  144381  144387       2  144351  144357
      22  144351  144369      22  144342  144351      31  144336  144342      20
  144336  144381       6  144330  144336      16  144438  144441       1  144438
  144444       2  144408  144414      22  144408  144426      22  144399  144408
      31  144393  144399      20  144393  144438       6  144387  144393      16
  144474  144477       1  144474  144480       2  144465  144468      17  144465
  144471      17  144456  144465      19  144450  144456      20  144450  144474
       6  144444  144450      16  144504  144507       1  144504  144510       2
  144486  144492       5  144486  144504       6  144480  144486      16  144534
  144537       1  144534  144540       2  144516  144522       5  144516  144534
       6  144510  144516      16  144555  144558       1  144555  144561       2
  144546  144555       6  144540  144546      16  144603  144606       1  144603
  144609       2  144573  144579      22  144573  144591      22  144567  144573
      23  144567  144603       6  144561  144567      16  144633  144636       1
  144633  144639       2  144615  144621       5  144615  144633       6  144609
  144615      16  144666  144669       1  144666  144672       2  144651  144660
      44  144645  144651      20  144645  144666       6  144639  144645      16
  144723  144726       1  144723  144729       2  144693  144699      22  144693
  144711      22  144684  144693      31  144678  144684      20  144678  144723
       6  144672  144678      16  144780  144783       1  144780  144786       2
  144750  144756      22  144750  144768      22  144741  144750      31  144735
  144741      20  144735  144780       6  144729  144735      16  144822  144825
       1  144822  144828       2  144798  144804      22  144798  144816      40
  144792  144798      23  144792  144822       6  144786  144792      16  144864
  144867       1  144864  144870       2  144840  144846      22  144840  144858
      40  144834  144840      23  144834  144864       6  144828  144834      16
  144894  144897       1  144894  144900       2  144876  144882       5  144876
  144894       6  144870  144876      16  144939  144942       1  144939  144945
       2  144930  144933      17  144930  144936      17  144921  144930      19
  144912  144921      36  144906  144912      20  144906  144939       6  144900
  144906      16  144987  144990       1  144987  144993       2  144957  144963
      22  144957  144975      22  144951  144957      23  144951  144987       6
  144945  144951      16  145035  145038       1  145035  145041       2  145005
  145011      22  145005  145023      22  144999  145005      23  144999  145035
       6  144993  144999      16  145083  145086       1  145083  145089       2
  145053  145059      22  145053  145071      22  145047  145053      23  145047
  145083       6  145041  145047      16  145125  145128       1  145125  145131
       2  145101  145107      22  145101  145119      40  145095  145101      23
  145095  145125       6  145089  145095      16  145170  145173       1  145170
  145176       2  145161  145164      17  145161  145167      17  145152  145161
      19  145143  145152      36  145137  145143      20  145137  145170       6
  145131  145137      16  145227  145230       1  145227  145233       2  145206
  145215      43  145188  145194      22  145188  145206      31  145182  145188
      23  145182  145227       6  145176  145182      16  145269  145272       1
  145269  145275       2  145263  145269       6  145254  145263       5  145245
  145254      41  145236  145245      41  145233  145236      42  145233  145263
      16  145335  145338       1  145335  145341       2  145314  145323      10
  145305  145314      12  145296  145305      12  145287  145296      12  145281
  145287      14  145281  145335       6  145275  145281      16  145380  145383
      65  145380  145386      65  145371  145374      17  145371  145377      17
  145362  145371      19  145353  145362      36  145347  145353      20  145347
  145380       6  145341  145347      16  145494  145500      66  145482  145488
      66  145482  145494      41  145476  145479      67  145470  145476      69
  145467  145470      69  145455  145458      28  145455  145467      70  145452
  145455      45  145452  145479      71  145449  145452      72  145443  145449
      74  145440  145443      75  145440  145479      76  145434  145440      78
  145434  145494      41  145431  145434      79  145425  145431      79  145425
  145482      41  145416  145425      41  145413  145416      79  145404  145407
      80  145404  145410      80  145404  145413      81  145401  145404      81
  145392  145395      82  145392  145398      82  145392  145401      81  145389
  145392      82  145512  145515      84  145512  145518      84  145512  145521
      85  145512  145527      84  145560  145563       1  145560  145566       2
  145542  145548       5  145542  145560       6  145530  145542       8  145626
  145629       1  145626  145632       2  145605  145614      10  145596  145605
      12  145587  145596      12  145578  145587      12  145572  145578      14
  145572  145626       6  145566  145572      16  145662  145665       1  145662
  145668       2  145653  145656      17  145653  145659      17  145644  145653
      19  145638  145644      20  145638  145662       6  145632  145638      16
  145710  145713       1  145710  145716       2  145680  145686      22  145680
  145698      22  145674  145680      23  145674  145710       6  145668  145674
      16  145776  145779       1  145776  145782       2  145755  145764      10
  145746  145755      12  145737  145746      12  145728  145737      12  145722
  145728      14  145722  145776       6  145716  145722      16  145836  145839
       1  145836  145842       2  145824  145830      25  145818  145824      25
  145812  145818      25  145806  145812      25  145803  145806      25  145803
  145830      25  145794  145803      26  145788  145794       5  145788  145836
       6  145782  145788      16  145857  145860       1  145857  145863       2
  145848  145857       6  145842  145848      16  145887  145890       1  145887
  145893       2  145869  145875       5  145869  145887       6  145863  145869
      16  145923  145926       1  145923  145929       2  145914  145917      17
  145914  145920      17  145905  145914      19  145899  145905      20  145899
  145923       6  145893  145899      16  145953  145956       1  145953  145959
       2  145935  145941       5  145935  145953       6  145929  145935      16
  146025  146028       1  146025  146031       2  146004  146007      28  146004
  146016      28  145998  146004      28  145989  145998      30  145980  145989
      12  145971  145980      12  145965  145971      14  145965  146025       6
  145959  145965      16  146055  146058       1  146055  146061       2  146037
  146043       5  146037  146055       6  146031  146037      16  146112  146115
       1  146112  146118       2  146082  146088      22  146082  146100      22
  146073  146082      31  146067  146073      20  146067  146112       6  146061
  146067      16  146163  146166       1  146163  146169       2  146148  146151
      33  146139  146148      35  146130  146139      36  146124  146130      20
  146124  146163       6  146118  146124      16  146220  146223       1  146220
  146226       2  146190  146196      22  146190  146208      22  146181  146190
      31  146175  146181      20  146175  146220       6  146169  146175      16
  146271  146274       1  146271  146277       2  146256  146259       1  146256
  146262       2  146247  146256      37  146238  146247      36  146232  146238
      20  146232  146271       6  146226  146232      16  146292  146295       1
  146292  146298       2  146283  146292       6  146277  146283      16  146340
  146343       1  146340  146346       2  146310  146316      22  146310  146328
      22  146304  146310      23  146304  146340       6  146298  146304      16
  146376  146379       1  146376  146382       2  146367  146370      17  146367
  146373      17  146358  146367      19  146352  146358      20  146352  146376
       6  146346  146352      16  146433  146436       1  146433  146439       2
  146403  146409      22  146403  146421      22  146394  146403      31  146388
  146394      20  146388  146433       6  146382  146388      16  146490  146493
       1  146490  146496       2  146460  146466      22  146460  146478      22
  146451  146460      31  146445  146451      20  146445  146490       6  146439
  146445      16  146520  146523       1  146520  146526       2  146502  146508
       5  146502  146520       6  146496  146502      16  146556  146559       1
  146556  146562       2  146547  146550      17  146547  146553      17  146538
  146547      19  146532  146538      20  146532  146556       6  146526  146532
      16  146586  146589       1  146586  146592       2  146568  146574       5
  146568  146586       6  146562  146568      16  146634  146637       1  146634
  146640       2  146604  146610      22  146604  146622      22  146598  146604
      23  146598  146634       6  146592  146598      16  146664  146667       1
  146664  146670       2  146646  146652       5  146646  146664       6  146640
  146646      16  146712  146715       1  146712  146718       2  146682  146688
      22  146682  146700      22  146676  146682      23  146676  146712       6
  146670  146676      16  146754  146757       1  146754  146760       2  146730
  146736      22  146730  146748      40  146724  146730      23  146724  146754
       6  146718  146724      16  146805  146808       1  146805  146811       2
  146790  146793      33  146781  146790      35  146772  146781      36  146766
  146772      20  146766  146805       6  146760  146766      16  146826  146829
       1  146826  146832       2  146817  146826       6  146811  146817      16
  146868  146871       1  146868  146874       2  146862  146868       6  146853
  146862       5  146844  146853      41  146835  146844      41  146832  146835
      42  146832  146862      16  146934  146937       1  146934  146940       2
  146913  146922      10  146904  146913      12  146895  146904      12  146886
  146895      12  146880  146886      14  146880  146934       6  146874  146880
      16  146955  146958       1  146955  146961       2  146946  146955       6
  146940  146946      16  147027  147030       1  147027  147033       2  147006
  147009      28  147006  147018      28  147000  147006      28  146991  147000
      30  146982  146991      12  146973  146982      12  146967  146973      14
  146967  147027       6  146961  146967      16  147069  147072       1  147069
  147075       2  147045  147051      22  147045  147063      40  147039  147045
      23  147039  147069       6  147033  147039      16  147117  147120       1
  147117  147123       2  147087  147093      22  147087  147105      22  147081
  147087      23  147081  147117       6  147075  147081      16  147174  147177
       1  147174  147180       2  147153  147162      43  147135  147141      22
  147135  147153      31  147129  147135      23  147129  147174       6  147123
  147129      16  147231  147234       1  147231  147237       2  147210  147219
      43  147192  147198      22  147192  147210      31  147186  147192      23
  147186  147231       6  147180  147186      16  147276  147279       1  147276
  147282       2  147267  147270      17  147267  147273      17  147258  147267
      19  147249  147258      36  147243  147249      20  147243  147276       6
  147237  147243      16  147327  147330       1  147327  147333       2  147312
  147315       1  147312  147318       2  147303  147312      37  147294  147303
      36  147288  147294      20  147288  147327       6  147282  147288      16
  147360  147363       1  147360  147366       2  147345  147354      44  147339
  147345      20  147339  147360       6  147333  147339      16  147432  147435
       1  147432  147438       2  147423  147429      45  147417  147423      25
  147411  147417      25  147405  147411      25  147402  147405      46  147402
  147429      47  147396  147402      49  147390  147396      51  147387  147390
      52  147387  147429      53  147378  147387      54  147372  147378       5
  147372  147432       6  147366  147372      16  147453  147456       1  147453
  147459       2  147444  147453       6  147438  147444      16  147486  147489
       1  147486  147492       2  147471  147480      44  147465  147471      20
  147465  147486       6  147459  147465      16  147528  147531       1  147528
  147534       2  147522  147528       6  147513  147522       5  147504  147513
      41  147495  147504      41  147492  147495      42  147492  147522      16
  147594  147597       1  147594  147600       2  147573  147582      10  147564
  147573      12  147555  147564      12  147546  147555      12  147540  147546
      14  147540  147594       6  147534  147540      16  147642  147645       1
  147642  147648       2  147612  147618      22  147612  147630      22  147606
  147612      23  147606  147642       6  147600  147606      16  147684  147687
       1  147684  147690       2  147660  147666      22  147660  147678      40
  147654  147660      23  147654  147684       6  147648  147654      16  147750
  147753       1  147750  147756       2  147729  147738      10  147720  147729
      12  147711  147720      12  147702  147711      12  147696  147702      14
  147696  147750       6  147690  147696      16  147786  147789       1  147786
  147792       2  147777  147780      17  147777  147783      17  147768  147777
      19  147762  147768      20  147762  147786       6  147756  147762      16
  147807  147810       1  147807  147813       2  147798  147807       6  147792
  147798      16  147855  147858       1  147855  147861       2  147825  147831
      22  147825  147843      22  147819  147825      23  147819  147855       6
  147813  147819      16  147897  147900       1  147897  147903       2  147873
  147879      22  147873  147891      40  147867  147873      23  147867  147897
       6  147861  147867      16  147945  147948       1  147945  147951       2
  147915  147921      22  147915  147933      22  147909  147915      23  147909
  147945       6  147903  147909      16  147975  147978       1  147975  147981
       2  147957  147963       5  147957  147975       6  147951  147957      16
  148041  148044       1  148041  148047       2  148020  148029      10  148011
  148020      12  148002  148011      12  147993  148002      12  147987  147993
      14  147987  148041       6  147981  147987      16  148074  148077       1
  148074  148080       2  148059  148068      44  148053  148059      20  148053
  148074       6  148047  148053      16  148131  148134       1  148131  148137
       2  148110  148119      43  148092  148098      22  148092  148110      31
  148086  148092      23  148086  148131       6  148080  148086      16  148167
  148170       1  148167  148173       2  148158  148161      17  148158  148164
      17  148149  148158      19  148143  148149      20  148143  148167       6
  148137  148143      16  148224  148227       1  148224  148230       2  148194
  148200      22  148194  148212      22  148185  148194      31  148179  148185
      20  148179  148224       6  148173  148179      16  148290  148293       1
  148290  148296       2  148269  148278      10  148260  148269      12  148251
  148260      12  148242  148251      12  148236  148242      14  148236  148290
       6  148230  148236      16  148326  148329       1  148326  148332       2
  148317  148320      17  148317  148323      17  148308  148317      19  148302
  148308      20  148302  148326       6  148296  148302      16  148392  148395
       1  148392  148398       2  148371  148380      10  148362  148371      12
  148353  148362      12  148344  148353      12  148338  148344      14  148338
  148392       6  148332  148338      16  148455  148458       1  148455  148461
       2  148443  148449      25  148434  148437      55  148434  148443      56
  148428  148434      56  148422  148428      25  148419  148422      25  148419
  148449      25  148410  148419      26  148404  148410       5  148404  148455
       6  148398  148404      16  148521  148524       1  148521  148527       2
  148500  148509      10  148491  148500      12  148482  148491      12  148473
  148482      12  148467  148473      14  148467  148521       6  148461  148467
      16  148563  148566       1  148563  148569       2  148548  148551       1
  148548  148554       2  148539  148548      37  148533  148539      20  148533
  148563       6  148527  148533      16  148620  148623       1  148620  148626
       2  148599  148608      43  148581  148587      22  148581  148599      31
  148575  148581      23  148575  148620       6  148569  148575      16  148641
  148644       1  148641  148647       2  148632  148641       6  148626  148632
      16  148671  148674       1  148671  148677       2  148653  148659       5
  148653  148671       6  148647  148653      16  148737  148740       1  148737
  148743       2  148716  148725      10  148707  148716      12  148698  148707
      12  148689  148698      12  148683  148689      14  148683  148737       6
  148677  148683      16  148794  148797       1  148794  148800       2  148764
  148770      22  148764  148782      22  148755  148764      31  148749  148755
      20  148749  148794       6  148743  148749      16  148851  148854       1
  148851  148857       2  148830  148839      43  148812  148818      22  148812
  148830      31  148806  148812      23  148806  148851       6  148800  148806
      16  148902  148905       1  148902  148908       2  148887  148890       1
  148887  148893       2  148878  148887      37  148869  148878      36  148863
  148869      20  148863  148902       6  148857  148863      16  148938  148941
       1  148938  148944       2  148929  148932      17  148929  148935      17
  148920  148929      19  148914  148920      20  148914  148938       6  148908
  148914      16  148986  148989       1  148986  148992       2  148956  148962
      22  148956  148974      22  148950  148956      23  148950  148986       6
  148944  148950      16  149016  149019       1  149016  149022       2  148998
  149004       5  148998  149016       6  148992  148998      16  149058  149061
       1  149058  149064       2  149043  149046       1  149043  149049       2
  149034  149043      37  149028  149034      20  149028  149058       6  149022
  149028      16  149100  149103       1  149100  149106       2  149085  149088
       1  149085  149091       2  149076  149085      37  149070  149076      20
  149070  149100       6  149064  149070      16  149142  149145       1  149142
  149148       2  149118  149124      22  149118  149136      40  149112  149118
      23  149112  149142       6  149106  149112      16  149184  149187       1
  149184  149190       2  149169  149172       1  149169  149175       2  149160
  149169      37  149154  149160      20  149154  149184       6  149148  149154
      16  149229  149232       1  149229  149235       2  149220  149223      17
  149220  149226      17  149211  149220      19  149202  149211      36  149196
  149202      20  149196  149229       6  149190  149196      16  149274  149277
       1  149274  149280       2  149265  149268      17  149265  149271      17
  149256  149265      19  149247  149256      36  149241  149247      20  149241
  149274       6  149235  149241      16  149304  149307       1  149304  149310
       2  149286  149292       5  149286  149304       6  149280  149286      16
  149325  149328       1  149325  149331       2  149316  149325       6  149310
  149316      16  149361  149364       1  149361  149367       2  149352  149355
      17  149352  149358      17  149343  149352      19  149337  149343      20
  149337  149361       6  149331  149337      16  149382  149385       1  149382
  149388       2  149373  149382       6  149367  149373      16  149424  149427
       1  149424  149430       2  149400  149406      22  149400  149418      40
  149394  149400      23  149394  149424       6  149388  149394      16  149466
  149469       1  149466  149472       2  149442  149448      22  149442  149460
      40  149436  149442      23  149436  149466       6  149430  149436      16
  149508  149511       1  149508  149514       2  149484  149490      22  149484
  149502      40  149478  149484      23  149478  149508       6  149472  149478
      16  149538  149541       1  149538  149544       2  149520  149526       5
  149520  149538       6  149514  149520      16  149580  149583       1  149580
  149586       2  149556  149562      22  149556  149574      40  149550  149556
      23  149550  149580       6  149544  149550      16  149628  149631       1
  149628  149634       2  149598  149604      22  149598  149616      22  149592
  149598      23  149592  149628       6  149586  149592      16  149685  149688
       1  149685  149691       2  149655  149661      22  149655  149673      22
  149646  149655      31  149640  149646      20  149640  149685       6  149634
  149640      16  149715  149718       1  149715  149721       2  149697  149703
       5  149697  149715       6  149691  149697      16  149787  149790       1
  149787  149793       2  149766  149769      28  149766  149778      28  149760
  149766      28  149751  149760      30  149742  149751      12  149733  149742
      12  149727  149733      14  149727  149787       6  149721  149727      16
  149820  149823       1  149820  149826       2  149805  149814      44  149799
  149805      20  149799  149820       6  149793  149799      16  149877  149880
       1  149877  149883       2  149856  149865      43  149838  149844      22
  149838  149856      31  149832  149838      23  149832  149877       6  149826
  149832      16  149907  149910       1  149907  149913       2  149889  149895
       5  149889  149907       6  149883  149889      16  149973  149976       1
  149973  149979       2  149952  149961      10  149943  149952      12  149934
  149943      12  149925  149934      12  149919  149925      14  149919  149973
       6  149913  149919      16  150018  150021       1  150018  150024       2
  150009  150012      17  150009  150015      17  150000  150009      19  149991
  150000      36  149985  149991      20  149985  150018       6  149979  149985
      16  150039  150042       1  150039  150045       2  150030  150039       6
  150024  150030      16  150099  150102       1  150099  150105       2  150087
  150093      25  150081  150087      25  150075  150081      25  150069  150075
      25  150066  150069      25  150066  150093      25  150057  150066      26
  150051  150057       5  150051  150099       6  150045  150051      16  150144
  150147       1  150144  150150       2  150135  150138      17  150135  150141
      17  150126  150135      19  150117  150126      36  150111  150117      20
  150111  150144       6  150105  150111      16  150210  150213       1  150210
  150216       2  150189  150198      10  150180  150189      12  150171  150180
      12  150162  150171      12  150156  150162      14  150156  150210       6
  150150  150156      16  150267  150270       1  150267  150273       2  150246
  150255      43  150228  150234      22  150228  150246      31  150222  150228
      23  150222  150267       6  150216  150222      16  150300  150303       1
  150300  150306       2  150285  150294      44  150279  150285      20  150279
  150300       6  150273  150279      16  150366  150369       1  150366  150372
       2  150345  150354      10  150336  150345      12  150327  150336      12
  150318  150327      12  150312  150318      14  150312  150366       6  150306
  150312      16  150387  150390       1  150387  150393       2  150378  150387
       6  150372  150378      16  150417  150420       1  150417  150423       2
  150399  150405       5  150399  150417       6  150393  150399      16  150459
  150462       1  150459  150465       2  150444  150447       1  150444  150450
       2  150435  150444      37  150429  150435      20  150429  150459       6
  150423  150429      16  150501  150504       1  150501  150507       2  150495
  150501       6  150486  150495       5  150477  150486      41  150468  150477
      41  150465  150468      42  150465  150495      16  150549  150552       1
  150549  150555       2  150519  150525      22  150519  150537      22  150513
  150519      23  150513  150549       6  150507  150513      16  150594  150597
       1  150594  150600       2  150585  150588      17  150585  150591      17
  150576  150585      19  150567  150576      36  150561  150567      20  150561
  150594       6  150555  150561      16  150651  150654       1  150651  150657
       2  150630  150639      43  150612  150618      22  150612  150630      31
  150606  150612      23  150606  150651       6  150600  150606      16  150723
  150726       1  150723  150729       2  150702  150705      28  150702  150714
      28  150696  150702      28  150687  150696      30  150678  150687      12
  150669  150678      12  150663  150669      14  150663  150723       6  150657
  150663      16  150795  150798       1  150795  150801       2  150774  150777
      28  150774  150786      28  150768  150774      28  150759  150768      30
  150750  150759      12  150741  150750      12  150735  150741      14  150735
  150795       6  150729  150735      16  150816  150819       1  150816  150822
       2  150807  150816       6  150801  150807      16  150864  150867       1
  150864  150870       2  150834  150840      22  150834  150852      22  150828
  150834      23  150828  150864       6  150822  150828      16  150915  150918
       1  150915  150921       2  150900  150903      33  150891  150900      35
  150882  150891      36  150876  150882      20  150876  150915       6  150870
  150876      16  150972  150975       1  150972  150978       2  150942  150948
      22  150942  150960      22  150933  150942      31  150927  150933      20
  150927  150972       6  150921  150927      16  151002  151005       1  151002
  151008       2  150984  150990       5  150984  151002       6  150978  150984
      16  151050  151053       1  151050  151056       2  151020  151026      22
  151020  151038      22  151014  151020      23  151014  151050       6  151008
  151014      16  151086  151089       1  151086  151092       2  151077  151080
      17  151077  151083      17  151068  151077      19  151062  151068      20
  151062  151086       6  151056  151062      16  151116  151119       1  151116
  151122       2  151098  151104       5  151098  151116       6  151092  151098
      16  151164  151167       1  151164  151170       2  151134  151140      22
  151134  151152      22  151128  151134      23  151128  151164       6  151122
  151128      16  151221  151224       1  151221  151227       2  151200  151209
      43  151182  151188      22  151182  151200      31  151176  151182      23
  151176  151221       6  151170  151176      16  151251  151254       1  151251
  151257       2  151233  151239       5  151233  151251       6  151227  151233
      16  151296  151299       1  151296  151302       2  151287  151290      17
  151287  151293      17  151278  151287      19  151269  151278      36  151263
  151269      20  151263  151296       6  151257  151263      16  151353  151356
       1  151353  151359       2  151323  151329      22  151323  151341      22
  151314  151323      31  151308  151314      20  151308  151353       6  151302
  151308      16  151419  151422       1  151419  151425       2  151398  151407
      10  151389  151398      12  151380  151389      12  151371  151380      12
  151365  151371      14  151365  151419       6  151359  151365      16  151485
  151488       1  151485  151491       2  151464  151473      10  151455  151464
      12  151446  151455      12  151437  151446      12  151431  151437      14
  151431  151485       6  151425  151431      16  151536  151539       1  151536
  151542       2  151521  151524       1  151521  151527       2  151512  151521
      37  151503  151512      36  151497  151503      20  151497  151536       6
  151491  151497      16  151569  151572       1  151569  151575       2  151554
  151563      44  151548  151554      20  151548  151569       6  151542  151548
      16  151635  151638       1  151635  151641       2  151614  151623      10
  151605  151614      12  151596  151605      12  151587  151596      12  151581
  151587      14  151581  151635       6  151575  151581      16  151677  151680
       1  151677  151683       2  151671  151677       6  151662  151671       5
  151653  151662      41  151644  151653      41  151641  151644      42  151641
  151671      16  151725  151728       1  151725  151731       2  151695  151701
      22  151695  151713      22  151689  151695      23  151689  151725       6
  151683  151689      16  151767  151770       1  151767  151773       2  151743
  151749      22  151743  151761      40  151737  151743      23  151737  151767
       6  151731  151737      16  151809  151812       1  151809  151815       2
  151785  151791      22  151785  151803      40  151779  151785      23  151779
  151809       6  151773  151779      16  151851  151854       1  151851  151857
       2  151845  151851       6  151836  151845       5  151827  151836      41
  151818  151827      41  151815  151818      42  151815  151845      16  151896
  151899       1  151896  151902       2  151887  151890      17  151887  151893
      17  151878  151887      19  151869  151878      36  151863  151869      20
  151863  151896       6  151857  151863      16  151941  151944       1  151941
  151947       2  151932  151935      17  151932  151938      17  151923  151932
      19  151914  151923      36  151908  151914      20  151908  151941       6
  151902  151908      16  151998  152001       1  151998  152004       2  151977
  151986      43  151959  151965      22  151959  151977      31  151953  151959
      23  151953  151998       6  151947  151953      16  152028  152031       1
  152028  152034       2  152010  152016       5  152010  152028       6  152004
  152010      16  152079  152082       1  152079  152085       2  152064  152067
       1  152064  152070       2  152055  152064      37  152046  152055      36
  152040  152046      20  152040  152079       6  152034  152040      16  152127
  152130       1  152127  152133       2  152097  152103      22  152097  152115
      22  152091  152097      23  152091  152127       6  152085  152091      16
  152157  152160       1  152157  152163       2  152139  152145       5  152139
  152157       6  152133  152139      16  152199  152202       1  152199  152205
       2  152175  152181      22  152175  152193      40  152169  152175      23
  152169  152199       6  152163  152169      16  152256  152259       1  152256
  152262       2  152235  152244      43  152217  152223      22  152217  152235
      31  152211  152217      23  152211  152256       6  152205  152211      16
  152289  152292       1  152289  152295       2  152274  152283      44  152268
  152274      20  152268  152289       6  152262  152268      16  152319  152322
       1  152319  152325       2  152301  152307       5  152301  152319       6
  152295  152301      16  152361  152364       1  152361  152367       2  152346
  152349       1  152346  152352       2  152337  152346      37  152331  152337
      20  152331  152361       6  152325  152331      16  152382  152385       1
  152382  152388       2  152373  152382       6  152367  152373      16  152418
  152421       1  152418  152424       2  152409  152412      17  152409  152415
      17  152400  152409      19  152394  152400      20  152394  152418       6
  152388  152394      16  152484  152487       1  152484  152490       2  152463
  152472      10  152454  152463      12  152445  152454      12  152436  152445
      12  152430  152436      14  152430  152484       6  152424  152430      16
  152529  152532       1  152529  152535       2  152520  152523      17  152520
  152526      17  152511  152520      19  152502  152511      36  152496  152502
      20  152496  152529       6  152490  152496      16  152586  152589       1
  152586  152592       2  152565  152574      43  152547  152553      22  152547
  152565      31  152541  152547      23  152541  152586       6  152535  152541
      16  152607  152610       1  152607  152613       2  152598  152607       6
  152592  152598      16  152649  152652       1  152649  152655       2  152634
  152637       1  152634  152640       2  152625  152634      37  152619  152625
      20  152619  152649       6  152613  152619      16  152706  152709       1
  152706  152712       2  152685  152694      43  152667  152673      22  152667
  152685      31  152661  152667      23  152661  152706       6  152655  152661
      16  152763  152766       1  152763  152769       2  152742  152751      43
  152724  152730      22  152724  152742      31  152718  152724      23  152718
  152763       6  152712  152718      16  152796  152799       1  152796  152802
       2  152781  152790      44  152775  152781      20  152775  152796       6
  152769  152775      16  152832  152835       1  152832  152838       2  152823
  152826      17  152823  152829      17  152814  152823      19  152808  152814
      20  152808  152832       6  152802  152808      16  152862  152865       1
  152862  152868       2  152844  152850       5  152844  152862       6  152838
  152844      16  152913  152916       1  152913  152919       2  152898  152901
      33  152889  152898      35  152880  152889      36  152874  152880      20
  152874  152913       6  152868  152874      16  152979  152982       1  152979
  152985       2  152958  152967      10  152949  152958      12  152940  152949
      12  152931  152940      12  152925  152931      14  152925  152979       6
  152919  152925      16  153045  153048       1  153045  153051       2  153024
  153033      10  153015  153024      12  153006  153015      12  152997  153006
      12  152991  152997      14  152991  153045       6  152985  152991      16
  153093  153096       1  153093  153099       2  153063  153069      22  153063
  153081      22  153057  153063      23  153057  153093       6  153051  153057
      16  153114  153117       1  153114  153120       2  153105  153114       6
  153099  153105      16  153186  153189       1  153186  153192       2  153165
  153168      28  153165  153177      28  153159  153165      28  153150  153159
      30  153141  153150      12  153132  153141      12  153126  153132      14
  153126  153186       6  153120  153126      16  153252  153255       1  153252
  153258       2  153231  153240      10  153222  153231      12  153213  153222
      12  153204  153213      12  153198  153204      14  153198  153252       6
  153192  153198      16  153273  153276       1  153273  153279       2  153264
  153273       6  153258  153264      16  153321  153324       1  153321  153327
       2  153291  153297      22  153291  153309      22  153285  153291      23
  153285  153321       6  153279  153285      16  153378  153381       1  153378
  153384       2  153357  153366      43  153339  153345      22  153339  153357
      31  153333  153339      23  153333  153378       6  153327  153333      16
  153420  153423       1  153420  153426       2  153396  153402      22  153396
  153414      40  153390  153396      23  153390  153420       6  153384  153390
      16  153468  153471       1  153468  153474       2  153438  153444      22
  153438  153456      22  153432  153438      23  153432  153468       6  153426
  153432      16  153534  153537       1  153534  153540       2  153513  153522
      10  153504  153513      12  153495  153504      12  153486  153495      12
  153480  153486      14  153480  153534       6  153474  153480      16  153570
  153573       1  153570  153576       2  153561  153564      17  153561  153567
      17  153552  153561      19  153546  153552      20  153546  153570       6
  153540  153546      16  153591  153594       1  153591  153597       2  153582
  153591       6  153576  153582      16  153657  153660       1  153657  153663
       2  153636  153645      10  153627  153636      12  153618  153627      12
  153609  153618      12  153603  153609      14  153603  153657       6  153597
  153603      16  153699  153702       1  153699  153705       2  153675  153681
      22  153675  153693      40  153669  153675      23  153669  153699       6
  153663  153669      16  153756  153759       1  153756  153762       2  153726
  153732      22  153726  153744      22  153717  153726      31  153711  153717
      20  153711  153756       6  153705  153711      16  153798  153801       1
  153798  153804       2  153783  153786       1  153783  153789       2  153774
  153783      37  153768  153774      20  153768  153798       6  153762  153768
      16  153834  153837       1  153834  153840       2  153825  153828      17
  153825  153831      17  153816  153825      19  153810  153816      20  153810
  153834       6  153804  153810      16  153879  153882       1  153879  153885
       2  153870  153873      17  153870  153876      17  153861  153870      19
  153852  153861      36  153846  153852      20  153846  153879       6  153840
  153846      16  153936  153939       1  153936  153942       2  153906  153912
      22  153906  153924      22  153897  153906      31  153891  153897      20
  153891  153936       6  153885  153891      16  153981  153984       1  153981
  153987       2  153972  153975      17  153972  153978      17  153963  153972
      19  153954  153963      36  153948  153954      20  153948  153981       6
  153942  153948      16  154038  154041       1  154038  154044       2  154017
  154026      43  153999  154005      22  153999  154017      31  153993  153999
      23  153993  154038       6  153987  153993      16  154095  154098       1
  154095  154101       2  154074  154083      43  154056  154062      22  154056
  154074      31  154050  154056      23  154050  154095       6  154044  154050
      16  154140  154143       1  154140  154146       2  154131  154134      17
  154131  154137      17  154122  154131      19  154113  154122      36  154107
  154113      20  154107  154140       6  154101  154107      16  154161  154164
       1  154161  154167       2  154152  154161       6  154146  154152      16
  154212  154215       1  154212  154218       2  154197  154200      33  154188
  154197      35  154179  154188      36  154173  154179      20  154173  154212
       6  154167  154173      16  154278  154281       1  154278  154284       2
  154257  154266      10  154248  154257      12  154239  154248      12  154230
  154239      12  154224  154230      14  154224  154278       6  154218  154224
      16  154338  154341       1  154338  154344       2  154326  154332      25
  154320  154326      25  154314  154320      25  154308  154314      25  154305
  154308      25  154305  154332      25  154296  154305      26  154290  154296
       5  154290  154338       6  154284  154290      16  154374  154377       1
  154374  154380       2  154365  154368      17  154365  154371      17  154356
  154365      19  154350  154356      20  154350  154374       6  154344  154350
      16  154446  154449       1  154446  154452       2  154425  154428      28
  154425  154437      28  154419  154425      28  154410  154419      30  154401
  154410      12  154392  154401      12  154386  154392      14  154386  154446
       6  154380  154386      16  154467  154470       1  154467  154473       2
  154458  154467       6  154452  154458      16  154530  154533       1  154530
  154536       2  154518  154524      25  154509  154512      55  154509  154518
      56  154503  154509      56  154497  154503      25  154494  154497      25
  154494  154524      25  154485  154494      26  154479  154485       5  154479
  154530       6  154473  154479      16  154587  154590       1  154587  154593
       2  154566  154575      43  154548  154554      22  154548  154566      31
  154542  154548      23  154542  154587       6  154536  154542      16  154620
  154623       1  154620  154626       2  154605  154614      44  154599  154605
      20  154599  154620       6  154593  154599      16  154662  154665       1
  154662  154668       2  154656  154662       6  154647  154656       5  154638
  154647      41  154629  154638      41  154626  154629      42  154626  154656
      16  154725  154728       1  154725  154731       2  154713  154719      25
  154704  154707      55  154704  154713      56  154698  154704      56  154692
  154698      25  154689  154692      25  154689  154719      25  154680  154689
      26  154674  154680       5  154674  154725       6  154668  154674      16
  154785  154788       1  154785  154791       2  154773  154779      25  154767
  154773      25  154761  154767      25  154755  154761      25  154752  154755
      25  154752  154779      25  154743  154752      26  154737  154743       5
  154737  154785       6  154731  154737      16  154842  154845       1  154842
  154848       2  154821  154830      43  154803  154809      22  154803  154821
      31  154797  154803      23  154797  154842       6  154791  154797      16
  154884  154887       1  154884  154890       2  154869  154872       1  154869
  154875       2  154860  154869      37  154854  154860      20  154854  154884
       6  154848  154854      16  154926  154929       1  154926  154932       2
  154902  154908      22  154902  154920      40  154896  154902      23  154896
  154926       6  154890  154896      16  154959  154962       1  154959  154965
       2  154944  154953      44  154938  154944      20  154938  154959       6
  154932  154938      16  155025  155028       1  155025  155031       2  155004
  155013      10  154995  155004      12  154986  154995      12  154977  154986
      12  154971  154977      14  154971  155025       6  154965  154971      16
  155046  155049       1  155046  155052       2  155037  155046       6  155031
  155037      16  155097  155100       1  155097  155103       2  155082  155085
       1  155082  155088       2  155073  155082      37  155064  155073      36
  155058  155064      20  155058  155097       6  155052  155058      16  155163
  155166       1  155163  155169       2  155142  155151      10  155133  155142
      12  155124  155133      12  155115  155124      12  155109  155115      14
  155109  155163       6  155103  155109      16  155196  155199       1  155196
  155202       2  155181  155190      58  155175  155181      20  155175  155196
       6  155169  155175      16  155241  155244       1  155241  155247       2
  155232  155235      17  155232  155238      17  155223  155232      19  155214
  155223      36  155208  155214      20  155208  155241       6  155202  155208
      16  155301  155304       1  155301  155307       2  155289  155295      25
  155283  155289      25  155277  155283      25  155271  155277      25  155268
  155271      25  155268  155295      25  155259  155268      26  155253  155259
       5  155253  155301       6  155247  155253      16  155352  155355       1
  155352  155358       2  155337  155340       1  155337  155343       2  155328
  155337      37  155319  155328      36  155313  155319      20  155313  155352
       6  155307  155313      16  155388  155391       1  155388  155394       2
  155379  155382      17  155379  155385      17  155370  155379      19  155364
  155370      20  155364  155388       6  155358  155364      16  155418  155421
       1  155418  155424       2  155400  155406       5  155400  155418       6
  155394  155400      16  155481  155484       1  155481  155487       2  155469
  155475      25  155460  155463      55  155460  155469      56  155454  155460
      56  155448  155454      25  155445  155448      25  155445  155475      25
  155436  155445      26  155430  155436       5  155430  155481       6  155424
  155430      16  155529  155532       1  155529  155535       2  155499  155505
      22  155499  155517      22  155493  155499      23  155493  155529       6
  155487  155493      16  155586  155589       1  155586  155592       2  155556
  155562      22  155556  155574      22  155547  155556      31  155541  155547
      20  155541  155586       6  155535  155541      16  155643  155646       1
  155643  155649       2  155613  155619      22  155613  155631      22  155604
  155613      31  155598  155604      20  155598  155643       6  155592  155598
      16  155676  155679       1  155676  155682       2  155661  155670      44
  155655  155661      20  155655  155676       6  155649  155655      16  155721
  155724       1  155721  155727       2  155712  155715      17  155712  155718
      17  155703  155712      19  155694  155703      36  155688  155694      20
  155688  155721       6  155682  155688      16  155787  155790       1  155787
  155793       2  155766  155775      10  155757  155766      12  155748  155757
      12  155739  155748      12  155733  155739      14  155733  155787       6
  155727  155733      16  155853  155856       1  155853  155859       2  155832
  155841      10  155823  155832      12  155814  155823      12  155805  155814
      12  155799  155805      14  155799  155853       6  155793  155799      16
  155910  155913       1  155910  155916       2  155889  155898      43  155871
  155877      22  155871  155889      31  155865  155871      23  155865  155910
       6  155859  155865      16  155943  155946       1  155943  155949       2
  155928  155937      44  155922  155928      20  155922  155943       6  155916
  155922      16  155976  155979       1  155976  155982       2  155961  155970
      44  155955  155961      20  155955  155976       6  155949  155955      16
  156033  156036       1  156033  156039       2  156012  156021      43  155994
  156000      22  155994  156012      31  155988  155994      23  155988  156033
       6  155982  155988      16  156084  156087       1  156084  156090       2
  156069  156072       1  156069  156075       2  156060  156069      37  156051
  156060      36  156045  156051      20  156045  156084       6  156039  156045
      16  156117  156120       1  156117  156123       2  156102  156111      44
  156096  156102      20  156096  156117       6  156090  156096      16  156174
  156177       1  156174  156180       2  156153  156162      43  156135  156141
      22  156135  156153      31  156129  156135      23  156129  156174       6
  156123  156129      16  156222  156225       1  156222  156228       2  156192
  156198      22  156192  156210      22  156186  156192      23  156186  156222
       6  156180  156186      16  156264  156267       1  156264  156270       2
  156258  156264       6  156249  156258       5  156240  156249      41  156231
  156240      41  156228  156231      42  156228  156258      16  156294  156297
       1  156294  156300       2  156276  156282       5  156276  156294       6
  156270  156276      16  156351  156354       1  156351  156357       2  156321
  156327      22  156321  156339      22  156312  156321      31  156306  156312
      20  156306  156351       6  156300  156306      16  156396  156399       1
  156396  156402       2  156387  156390      17  156387  156393      17  156378
  156387      19  156369  156378      36  156363  156369      20  156363  156396
       6  156357  156363      16  156453  156456       1  156453  156459       2
  156432  156441      43  156414  156420      22  156414  156432      31  156408
  156414      23  156408  156453       6  156402  156408      16  156483  156486
       1  156483  156489       2  156465  156471       5  156465  156483       6
  156459  156465      16  156525  156528       1  156525  156531       2  156510
  156513       1  156510  156516       2  156501  156510      37  156495  156501
      20  156495  156525       6  156489  156495      16  156555  156558       1
  156555  156561       2  156537  156543       5  156537  156555       6  156531
  156537      16  156606  156609       1  156606  156612       2  156594  156600
      51  156588  156594      60  156585  156588      61  156582  156585      62
  156582  156600      63  156573  156582      64  156567  156573       5  156567
  156606       6  156561  156567      16  156678  156681       1  156678  156684
       2  156657  156660      28  156657  156669      28  156651  156657      28
  156642  156651      30  156633  156642      12  156624  156633      12  156618
  156624      14  156618  156678       6  156612  156618      16  156744  156747
       1  156744  156750       2  156723  156732      10  156714  156723      12
  156705  156714      12  156696  156705      12  156690  156696      14  156690
  156744       6  156684  156690      16  156786  156789       1  156786  156792
       2  156780  156786       6  156771  156780       5  156762  156771      41
  156753  156762      41  156750  156753      42  156750  156780      16  156843
  156846       1  156843  156849       2  156813  156819      22  156813  156831
      22  156804  156813      31  156798  156804      20  156798  156843       6
  156792  156798      16  156891  156894       1  156891  156897       2  156861
  156867      22  156861  156879      22  156855  156861      23  156855  156891
       6  156849  156855      16  156948  156951       1  156948  156954       2
  156927  156936      43  156909  156915      22  156909  156927      31  156903
  156909      23  156903  156948       6  156897  156903      16  157005  157008
       1  157005  157011       2  156984  156993      43  156966  156972      22
  156966  156984      31  156960  156966      23  156960  157005       6  156954
  156960      16  157035  157038       1  157035  157041       2  157017  157023
       5  157017  157035       6  157011  157017      16  157080  157083       1
  157080  157086       2  157071  157074      17  157071  157077      17  157062
  157071      19  157053  157062      36  157047  157053      20  157047  157080
       6  157041  157047      16  157116  157119       1  157116  157122       2
  157107  157110      17  157107  157113      17  157098  157107      19  157092
  157098      20  157092  157116       6  157086  157092      16  157164  157167
       1  157164  157170       2  157134  157140      22  157134  157152      22
  157128  157134      23  157128  157164       6  157122  157128      16  157200
  157203       1  157200  157206       2  157191  157194      17  157191  157197
      17  157182  157191      19  157176  157182      20  157176  157200       6
  157170  157176      16  157221  157224       1  157221  157227       2  157212
  157221       6  157206  157212      16  157266  157269       1  157266  157272
       2  157257  157260      17  157257  157263      17  157248  157257      19
  157239  157248      36  157233  157239      20  157233  157266       6  157227
  157233      16  157296  157299       1  157296  157302       2  157278  157284
       5  157278  157296       6  157272  157278      16  157353  157356       1
  157353  157359       2  157323  157329      22  157323  157341      22  157314
  157323      31  157308  157314      20  157308  157353       6  157302  157308
      16  157386  157389       1  157386  157392       2  157371  157380      44
  157365  157371      20  157365  157386       6  157359  157365      16  157428
  157431       1  157428  157434       2  157404  157410      22  157404  157422
      40  157398  157404      23  157398  157428       6  157392  157398      16
  157485  157488       1  157485  157491       2  157455  157461      22  157455
  157473      22  157446  157455      31  157440  157446      20  157440  157485
       6  157434  157440      16  157533  157536       1  157533  157539       2
  157503  157509      22  157503  157521      22  157497  157503      23  157497
  157533       6  157491  157497      16  157590  157593       1  157590  157596
       2  157560  157566      22  157560  157578      22  157551  157560      31
  157545  157551      20  157545  157590       6  157539  157545      16  157632
  157635       1  157632  157638       2  157617  157620       1  157617  157623
       2  157608  157617      37  157602  157608      20  157602  157632       6
  157596  157602      16  157704  157707       1  157704  157710       2  157683
  157686      28  157683  157695      28  157677  157683      28  157668  157677
      30  157659  157668      12  157650  157659      12  157644  157650      14
  157644  157704       6  157638  157644      16  157761  157764       1  157761
  157767       2  157731  157737      22  157731  157749      22  157722  157731
      31  157716  157722      20  157716  157761       6  157710  157716      16
  157827  157830       1  157827  157833       2  157806  157815      10  157797
  157806      12  157788  157797      12  157779  157788      12  157773  157779
      14  157773  157827       6  157767  157773      16  157875  157878       1
  157875  157881       2  157845  157851      22  157845  157863      22  157839
  157845      23  157839  157875       6  157833  157839      16  157896  157899
       1  157896  157902       2  157887  157896       6  157881  157887      16
  157953  157956       1  157953  157959       2  157923  157929      22  157923
  157941      22  157914  157923      31  157908  157914      20  157908  157953
       6  157902  157908      16  158004  158007       1  158004  158010       2
  157989  157992       1  157989  157995       2  157980  157989      37  157971
  157980      36  157965  157971      20  157965  158004       6  157959  157965
      16  158052  158055       1  158052  158058       2  158022  158028      22
  158022  158040      22  158016  158022      23  158016  158052       6  158010
  158016      16  158100  158103       1  158100  158106       2  158070  158076
      22  158070  158088      22  158064  158070      23  158064  158100       6
  158058  158064      16  158130  158133       1  158130  158136       2  158112
  158118       5  158112  158130       6  158106  158112      16  158178  158181
       1  158178  158184       2  158148  158154      22  158148  158166      22
  158142  158148      23  158142  158178       6  158136  158142      16  158244
  158247       1  158244  158250       2  158223  158232      10  158214  158223
      12  158205  158214      12  158196  158205      12  158190  158196      14
  158190  158244       6  158184  158190      16  158274  158277       1  158274
  158280       2  158256  158262       5  158256  158274       6  158250  158256
      16  158316  158319       1  158316  158322       2  158310  158316       6
  158301  158310       5  158292  158301      41  158283  158292      41  158280
  158283      42  158280  158310      16  158337  158340       1  158337  158343
       2  158328  158337       6  158322  158328      16  158397  158400       1
  158397  158403       2  158385  158391      25  158379  158385      25  158373
  158379      25  158367  158373      25  158364  158367      25  158364  158391
      25  158355  158364      26  158349  158355       5  158349  158397       6
  158343  158349      16  158418  158421       1  158418  158424       2  158409
  158418       6  158403  158409      16  158454  158457       1  158454  158460
       2  158445  158448      17  158445  158451      17  158436  158445      19
  158430  158436      20  158430  158454       6  158424  158430      16  158496
  158499       1  158496  158502       2  158481  158484       1  158481  158487
       2  158472  158481      37  158466  158472      20  158466  158496       6
  158460  158466      16  158568  158571       1  158568  158574       2  158547
  158550      28  158547  158559      28  158541  158547      28  158532  158541
      30  158523  158532      12  158514  158523      12  158508  158514      14
  158508  158568       6  158502  158508      16  158634  158637       1  158634
  158640       2  158613  158622      10  158604  158613      12  158595  158604
      12  158586  158595      12  158580  158586      14  158580  158634       6
  158574  158580      16  158676  158679       1  158676  158682       2  158661
  158664       1  158661  158667       2  158652  158661      37  158646  158652
      20  158646  158676       6  158640  158646      16  158727  158730       1
  158727  158733       2  158712  158715       1  158712  158718       2  158703
  158712      37  158694  158703      36  158688  158694      20  158688  158727
       6  158682  158688      16  158784  158787       1  158784  158790       2
  158754  158760      22  158754  158772      22  158745  158754      31  158739
  158745      20  158739  158784       6  158733  158739      16  158850  158853
       1  158850  158856       2  158829  158838      10  158820  158829      12
  158811  158820      12  158802  158811      12  158796  158802      14  158796
  158850       6  158790  158796      16  158886  158889       1  158886  158892
       2  158877  158880      17  158877  158883      17  158868  158877      19
  158862  158868      20  158862  158886       6  158856  158862      16  158937
  158940       1  158937  158943       2  158922  158925      33  158913  158922
      35  158904  158913      36  158898  158904      20  158898  158937       6
  158892  158898      16  158967  158970       1  158967  158973       2  158949
  158955       5  158949  158967       6  158943  158949      16  159024  159027
       1  159024  159030       2  159003  159012      43  158985  158991      22
  158985  159003      31  158979  158985      23  158979  159024       6  158973
  158979      16  159054  159057       1  159054  159060       2  159036  159042
       5  159036  159054       6  159030  159036      16  159096  159099       1
  159096  159102       2  159072  159078      22  159072  159090      40  159066
  159072      23  159066  159096       6  159060  159066      16  159117  159120
       1  159117  159123       2  159108  159117       6  159102  159108      16
  159138  159141       1  159138  159144       2  159129  159138       6  159123
  159129      16  159168  159171       1  159168  159174       2  159150  159156
       5  159150  159168       6  159144  159150      16  159216  159219       1
  159216  159222       2  159186  159192      22  159186  159204      22  159180
  159186      23  159180  159216       6  159174  159180      16  159276  159279
       1  159276  159282       2  159264  159270      25  159258  159264      25
  159252  159258      25  159246  159252      25  159243  159246      25  159243
  159270      25  159234  159243      26  159228  159234       5  159228  159276
       6  159222  159228      16  159297  159300       1  159297  159303       2
  159288  159297       6  159282  159288      16  159342  159345       1  159342
  159348       2  159333  159336      17  159333  159339      17  159324  159333
      19  159315  159324      36  159309  159315      20  159309  159342       6
  159303  159309      16  159387  159390       1  159387  159393       2  159378
  159381      17  159378  159384      17  159369  159378      19  159360  159369
      36  159354  159360      20  159354  159387       6  159348  159354      16
  159408  159411       1  159408  159414       2  159399  159408       6  159393
  159399      16  159465  159468       1  159465  159471       2  159435  159441
      22  159435  159453      22  159426  159435      31  159420  159426      20
  159420  159465       6  159414  159420      16  159507  159510       1  159507
  159513       2  159483  159489      22  159483  159501      40  159477  159483
      23  159477  159507       6  159471  159477      16  159564  159567       1
  159564  159570       2  159534  159540      22  159534  159552      22  159525
  159534      31  159519  159525      20  159519  159564       6  159513  159519
      16  159606  159609       1  159606  159612       2  159591  159594       1
  159591  159597       2  159582  159591      37  159576  159582      20  159576
  159606       6  159570  159576      16  159663  159666       1  159663  159669
       2  159633  159639      22  159633  159651      22  159624  159633      31
  159618  159624      20  159618  159663       6  159612  159618      16  159708
  159711       1  159708  159714       2  159699  159702      17  159699  159705
      17  159690  159699      19  159681  159690      36  159675  159681      20
  159675  159708       6  159669  159675      16  159744  159747       1  159744
  159750       2  159735  159738      17  159735  159741      17  159726  159735
      19  159720  159726      20  159720  159744       6  159714  159720      16
  159792  159795       1  159792  159798       2  159762  159768      22  159762
  159780      22  159756  159762      23  159756  159792       6  159750  159756
      16  159843  159846       1  159843  159849       2  159828  159831       1
  159828  159834       2  159819  159828      37  159810  159819      36  159804
  159810      20  159804  159843       6  159798  159804      16  159885  159888
       1  159885  159891       2  159879  159885       6  159870  159879       5
  159861  159870      41  159852  159861      41  159849  159852      42  159849
  159879      16  159936  159939       1  159936  159942       2  159924  159930
      51  159918  159924      60  159915  159918      61  159912  159915      62
  159912  159930      63  159903  159912      64  159897  159903       5  159897
  159936       6  159891  159897      16  159972  159975       1  159972  159978
       2  159963  159966      17  159963  159969      17  159954  159963      19
  159948  159954      20  159948  159972       6  159942  159948      16  160029
  160032       1  160029  160035       2  159999  160005      22  159999  160017
      22  159990  159999      31  159984  159990      20  159984  160029       6
  159978  159984      16  160050  160053       1  160050  160056       2  160041
  160050       6  160035  160041      16  160116  160119       1  160116  160122
       2  160095  160104      10  160086  160095      12  160077  160086      12
  160068  160077      12  160062  160068      14  160062  160116       6  160056
  160062      16  160164  160167       1  160164  160170       2  160134  160140
      22  160134  160152      22  160128  160134      23  160128  160164       6
  160122  160128      16  160185  160188       1  160185  160191       2  160176
  160185       6  160170  160176      16  160230  160233       1  160230  160236
       2  160221  160224      17  160221  160227      17  160212  160221      19
  160203  160212      36  160197  160203      20  160197  160230       6  160191
  160197      16  160278  160281       1  160278  160284       2  160248  160254
      22  160248  160266      22  160242  160248      23  160242  160278       6
  160236  160242      16  160335  160338       1  160335  160341       2  160314
  160323      43  160296  160302      22  160296  160314      31  160290  160296
      23  160290  160335       6  160284  160290      16  160383  160386       1
  160383  160389       2  160353  160359      22  160353  160371      22  160347
  160353      23  160347  160383       6  160341  160347      16  160425  160428
       1  160425  160431       2  160401  160407      22  160401  160419      40
  160395  160401      23  160395  160425       6  160389  160395      16  160491
  160494       1  160491  160497       2  160470  160479      10  160461  160470
      12  160452  160461      12  160443  160452      12  160437  160443      14
  160437  160491       6  160431  160437      16  160527  160530       1  160527
  160533       2  160518  160521      17  160518  160524      17  160509  160518
      19  160503  160509      20  160503  160527       6  160497  160503      16
  160563  160566       1  160563  160569       2  160554  160557      17  160554
  160560      17  160545  160554      19  160539  160545      20  160539  160563
       6  160533  160539      16  160593  160596       1  160593  160599       2
  160575  160581       5  160575  160593       6  160569  160575      16  160644
  160647       1  160644  160650       2  160629  160632      33  160620  160629
      35  160611  160620      36  160605  160611      20  160605  160644       6
  160599  160605      16  160701  160704       1  160701  160707       2  160671
  160677      22  160671  160689      22  160662  160671      31  160656  160662
      20  160656  160701       6  160650  160656      16  160758  160761       1
  160758  160764       2  160728  160734      22  160728  160746      22  160719
  160728      31  160713  160719      20  160713  160758       6  160707  160713
      16  160824  160827       1  160824  160830       2  160803  160812      10
  160794  160803      12  160785  160794      12  160776  160785      12  160770
  160776      14  160770  160824       6  160764  160770      16  160845  160848
       1  160845  160851       2  160836  160845       6  160830  160836      16
  160911  160914       1  160911  160917       2  160890  160899      10  160881
  160890      12  160872  160881      12  160863  160872      12  160857  160863
      14  160857  160911       6  160851  160857      16  160932  160935       1
  160932  160938       2  160923  160932       6  160917  160923      16  160968
  160971       1  160968  160974       2  160959  160962      17  160959  160965
      17  160950  160959      19  160944  160950      20  160944  160968       6
  160938  160944      16  161034  161037       1  161034  161040       2  161013
  161022      10  161004  161013      12  160995  161004      12  160986  160995
      12  160980  160986      14  160980  161034       6  160974  160980      16
  161064  161067       1  161064  161070       2  161046  161052       5  161046
  161064       6  161040  161046      16  161115  161118       1  161115  161121
       2  161100  161103       1  161100  161106       2  161091  161100      37
  161082  161091      36  161076  161082      20  161076  161115       6  161070
  161076      16  161172  161175       1  161172  161178       2  161151  161160
      43  161133  161139      22  161133  161151      31  161127  161133      23
  161127  161172       6  161121  161127      16  161217  161220       1  161217
  161223       2  161208  161211      17  161208  161214      17  161199  161208
      19  161190  161199      36  161184  161190      20  161184  161217       6
  161178  161184      16  161283  161286       1  161283  161289       2  161262
  161271      10  161253  161262      12  161244  161253      12  161235  161244
      12  161229  161235      14  161229  161283       6  161223  161229      16
  161355  161358       1  161355  161361       2  161334  161337      28  161334
  161346      28  161328  161334      28  161319  161328      30  161310  161319
      12  161301  161310      12  161295  161301      14  161295  161355       6
  161289  161295      16  161412  161415       1  161412  161418       2  161391
  161400      43  161373  161379      22  161373  161391      31  161367  161373
      23  161367  161412       6  161361  161367      16  161463  161466       1
  161463  161469       2  161448  161451       1  161448  161454       2  161439
  161448      37  161430  161439      36  161424  161430      20  161424  161463
       6  161418  161424      16  161508  161511       1  161508  161514       2
  161499  161502      17  161499  161505      17  161490  161499      19  161481
  161490      36  161475  161481      20  161475  161508       6  161469  161475
      16  161565  161568       1  161565  161571       2  161544  161553      43
  161526  161532      22  161526  161544      31  161520  161526      23  161520
  161565       6  161514  161520      16  161622  161625       1  161622  161628
       2  161601  161610      43  161583  161589      22  161583  161601      31
  161577  161583      23  161577  161622       6  161571  161577      16  161667
  161670       1  161667  161673       2  161658  161661      17  161658  161664
      17  161649  161658      19  161640  161649      36  161634  161640      20
  161634  161667       6  161628  161634      16  161718  161721       1  161718
  161724       2  161703  161706       1  161703  161709       2  161694  161703
      37  161685  161694      36  161679  161685      20  161679  161718       6
  161673  161679      16  161775  161778       1  161775  161781       2  161745
  161751      22  161745  161763      22  161736  161745      31  161730  161736
      20  161730  161775       6  161724  161730      16  161811  161814       1
  161811  161817       2  161802  161805      17  161802  161808      17  161793
  161802      19  161787  161793      20  161787  161811       6  161781  161787
      16  161859  161862       1  161859  161865       2  161829  161835      22
  161829  161847      22  161823  161829      23  161823  161859       6  161817
  161823      16  161901  161904       1  161901  161907       2  161877  161883
      22  161877  161895      40  161871  161877      23  161871  161901       6
  161865  161871      16  161943  161946       1  161943  161949       2  161919
  161925      22  161919  161937      40  161913  161919      23  161913  161943
       6  161907  161913      16  161976  161979       1  161976  161982       2
  161961  161970      44  161955  161961      20  161955  161976       6  161949
  161955      16  162021  162024       1  162021  162027       2  162012  162015
      17  162012  162018      17  162003  162012      19  161994  162003      36
  161988  161994      20  161988  162021       6  161982  161988      16  162084
  162087       1  162084  162090       2  162072  162078      25  162063  162066
      55  162063  162072      56  162057  162063      56  162051  162057      25
  162048  162051      25  162048  162078      25  162039  162048      26  162033
  162039       5  162033  162084       6  162027  162033      16  162129  162132
       1  162129  162135       2  162120  162123      17  162120  162126      17
  162111  162120      19  162102  162111      36  162096  162102      20  162096
  162129       6  162090  162096      16  162195  162198       1  162195  162201
       2  162174  162183      10  162165  162174      12  162156  162165      12
  162147  162156      12  162141  162147      14  162141  162195       6  162135
  162141      16  162240  162243       1  162240  162246       2  162231  162234
      17  162231  162237      17  162222  162231      19  162213  162222      36
  162207  162213      20  162207  162240       6  162201  162207      16  162306
  162309       1  162306  162312       2  162285  162294      10  162276  162285
      12  162267  162276      12  162258  162267      12  162252  162258      14
  162252  162306       6  162246  162252      16  162363  162366       1  162363
  162369       2  162333  162339      22  162333  162351      22  162324  162333
      31  162318  162324      20  162318  162363       6  162312  162318      16
  162405  162408       1  162405  162411       2  162390  162393       1  162390
  162396       2  162381  162390      37  162375  162381      20  162375  162405
       6  162369  162375      16  162450  162453       1  162450  162456       2
  162441  162444      17  162441  162447      17  162432  162441      19  162423
  162432      36  162417  162423      20  162417  162450       6  162411  162417
      16  162522  162525       1  162522  162528       2  162501  162504      28
  162501  162513      28  162495  162501      28  162486  162495      30  162477
  162486      12  162468  162477      12  162462  162468      14  162462  162522
       6  162456  162462      16  162579  162582       1  162579  162585       2
  162549  162555      22  162549  162567      22  162540  162549      31  162534
  162540      20  162534  162579       6  162528  162534      16  162609  162612
       1  162609  162615       2  162591  162597       5  162591  162609       6
  162585  162591      16  162675  162678       1  162675  162681       2  162654
  162663      10  162645  162654      12  162636  162645      12  162627  162636
      12  162621  162627      14  162621  162675       6  162615  162621      16
  162732  162735       1  162732  162738       2  162702  162708      22  162702
  162720      22  162693  162702      31  162687  162693      20  162687  162732
       6  162681  162687      16  162765  162768       1  162765  162771       2
  162750  162759      44  162744  162750      20  162744  162765       6  162738
  162744      16  162801  162804       1  162801  162807       2  162792  162795
      17  162792  162798      17  162783  162792      19  162777  162783      20
  162777  162801       6  162771  162777      16  162822  162825       1  162822
  162828       2  162813  162822       6  162807  162813      16  162870  162873
       1  162870  162876       2  162840  162846      22  162840  162858      22
  162834  162840      23  162834  162870       6  162828  162834      16  162900
  162903       1  162900  162906       2  162882  162888       5  162882  162900
       6  162876  162882      16  162948  162951       1  162948  162954       2
  162918  162924      22  162918  162936      22  162912  162918      23  162912
  162948       6  162906  162912      16  163005  163008       1  163005  163011
       2  162975  162981      22  162975  162993      22  162966  162975      31
  162960  162966      20  162960  163005       6  162954  162960      16  163071
  163074       1  163071  163077       2  163050  163059      10  163041  163050
      12  163032  163041      12  163023  163032      12  163017  163023      14
  163017  163071       6  163011  163017      16  163119  163122       1  163119
  163125       2  163089  163095      22  163089  163107      22  163083  163089
      23  163083  163119       6  163077  163083      16  163140  163143       1
  163140  163146       2  163131  163140       6  163125  163131      16  163161
  163164       1  163161  163167       2  163152  163161       6  163146  163152
      16  163203  163206       1  163203  163209       2  163179  163185      22
  163179  163197      40  163173  163179      23  163173  163203       6  163167
  163173      16  163236  163239       1  163236  163242       2  163221  163230
      44  163215  163221      20  163215  163236       6  163209  163215      16
  163272  163275       1  163272  163278       2  163263  163266      17  163263
  163269      17  163254  163263      19  163248  163254      20  163248  163272
       6  163242  163248      16  163320  163323       1  163320  163326       2
  163290  163296      22  163290  163308      22  163284  163290      23  163284
  163320       6  163278  163284      16  163365  163368       1  163365  163371
       2  163356  163359      17  163356  163362      17  163347  163356      19
  163338  163347      36  163332  163338      20  163332  163365       6  163326
  163332      16  163413  163416       1  163413  163419       2  163383  163389
      22  163383  163401      22  163377  163383      23  163377  163413       6
  163371  163377      16  163455  163458       1  163455  163461       2  163440
  163443       1  163440  163446       2  163431  163440      37  163425  163431
      20  163425  163455       6  163419  163425      16  163500  163503       1
  163500  163506       2  163491  163494      17  163491  163497      17  163482
  163491      19  163473  163482      36  163467  163473      20  163467  163500
       6  163461  163467      16  163566  163569       1  163566  163572       2
  163545  163554      10  163536  163545      12  163527  163536      12  163518
  163527      12  163512  163518      14  163512  163566       6  163506  163512
      16  163632  163635       1  163632  163638       2  163611  163620      10
  163602  163611      12  163593  163602      12  163584  163593      12  163578
  163584      14  163578  163632       6  163572  163578      16  163668  163671
       1  163668  163674       2  163659  163662      17  163659  163665      17
  163650  163659      19  163644  163650      20  163644  163668       6  163638
  163644      16  163740  163743       1  163740  163746       2  163719  163722
      28  163719  163731      28  163713  163719      28  163704  163713      30
  163695  163704      12  163686  163695      12  163680  163686      14  163680
  163740       6  163674  163680      16  163788  163791       1  163788  163794
       2  163758  163764      22  163758  163776      22  163752  163758      23
  163752  163788       6  163746  163752      16  163830  163833       1  163830
  163836       2  163806  163812      22  163806  163824      40  163800  163806
      23  163800  163830       6  163794  163800      16  163869  163872       1
  163869  163875       2  163857  163860       1  163857  163863      55  163848
  163857      37  163842  163848      20  163842  163869       6  163836  163842
      16  163899  163902       1  163899  163905       2  163881  163887       5
  163881  163899       6  163875  163881      16  163956  163959       1  163956
  163962       2  163926  163932      22  163926  163944      22  163917  163926
      31  163911  163917      20  163911  163956       6  163905  163911      16
  163998  164001       1  163998  164004       2  163983  163986       1  163983
  163989       2  163974  163983      37  163968  163974      20  163968  163998
       6  163962  163968      16  164028  164031       1  164028  164034       2
  164010  164016       5  164010  164028       6  164004  164010      16  164070
  164073       1  164070  164076       2  164046  164052      22  164046  164064
      40  164040  164046      23  164040  164070       6  164034  164040      16
  164142  164145       1  164142  164148       2  164121  164124      28  164121
  164133      28  164115  164121      28  164106  164115      30  164097  164106
      12  164088  164097      12  164082  164088      14  164082  164142       6
  164076  164082      16  164172  164175       1  164172  164178       2  164154
  164160       5  164154  164172       6  164148  164154      16  164202  164205
       1  164202  164208       2  164184  164190       5  164184  164202       6
  164178  164184      16  164250  164253       1  164250  164256       2  164220
  164226      22  164220  164238      22  164214  164220      23  164214  164250
       6  164208  164214      16  164295  164298       1  164295  164301       2
  164286  164289      17  164286  164292      17  164277  164286      19  164268
  164277      36  164262  164268      20  164262  164295       6  164256  164262
      16  164340  164343       1  164340  164346       2  164331  164334      17
  164331  164337      17  164322  164331      19  164313  164322      36  164307
  164313      20  164307  164340       6  164301  164307      16  164361  164364
       1  164361  164367       2  164352  164361       6  164346  164352      16
  164418  164421       1  164418  164424       2  164397  164406      43  164379
  164385      22  164379  164397      31  164373  164379      23  164373  164418
       6  164367  164373      16  164466  164469       1  164466  164472       2
  164436  164442      22  164436  164454      22  164430  164436      23  164430
  164466       6  164424  164430      16  164523  164526       1  164523  164529
       2  164493  164499      22  164493  164511      22  164484  164493      31
  164478  164484      20  164478  164523       6  164472  164478      16  164544
  164547       1  164544  164550       2  164535  164544       6  164529  164535
      16  164565  164568       1  164565  164571       2  164556  164565       6
  164550  164556      16  164586  164589       1  164586  164592       2  164577
  164586       6  164571  164577      16  164619  164622       1  164619  164625
       2  164604  164613      58  164598  164604      20  164598  164619       6
  164592  164598      16  164649  164652       1  164649  164655       2  164631
  164637       5  164631  164649       6  164625  164631      16  164706  164709
       1  164706  164712       2  164676  164682      22  164676  164694      22
  164667  164676      31  164661  164667      20  164661  164706       6  164655
  164661      16  164763  164766       1  164763  164769       2  164733  164739
      22  164733  164751      22  164724  164733      31  164718  164724      20
  164718  164763       6  164712  164718      16  164835  164838       1  164835
  164841       2  164814  164817      28  164814  164826      28  164808  164814
      28  164799  164808      30  164790  164799      12  164781  164790      12
  164775  164781      14  164775  164835       6  164769  164775      16  164868
  164871       1  164868  164874       2  164853  164862      58  164847  164853
      20  164847  164868       6  164841  164847      16  164925  164928       1
  164925  164931       2  164904  164913      43  164886  164892      22  164886
  164904      31  164880  164886      23  164880  164925       6  164874  164880
      16  164967  164970       1  164967  164973       2  164961  164967       6
  164952  164961       5  164943  164952      41  164934  164943      41  164931
  164934      42  164931  164961      16  164997  165000       1  164997  165003
       2  164979  164985       5  164979  164997       6  164973  164979      16
  165054  165057       1  165054  165060       2  165024  165030      22  165024
  165042      22  165015  165024      31  165009  165015      20  165009  165054
       6  165003  165009      16  165090  165093       1  165090  165096       2
  165081  165084      17  165081  165087      17  165072  165081      19  165066
  165072      20  165066  165090       6  165060  165066      16  165123  165126
       1  165123  165129       2  165108  165117      44  165102  165108      20
  165102  165123       6  165096  165102      16  165180  165183       1  165180
  165186       2  165150  165156      22  165150  165168      22  165141  165150
      31  165135  165141      20  165135  165180       6  165129  165135      16
  165222  165225       1  165222  165228       2  165198  165204      22  165198
  165216      40  165192  165198      23  165192  165222       6  165186  165192
      16  165264  165267       1  165264  165270       2  165258  165264       6
  165249  165258       5  165240  165249      41  165231  165240      41  165228
  165231      42  165228  165258      16  165294  165297       1  165294  165300
       2  165276  165282       5  165276  165294       6  165270  165276      16
  165336  165339       1  165336  165342       2  165321  165324       1  165321
  165327       2  165312  165321      37  165306  165312      20  165306  165336
       6  165300  165306      16  165381  165384       1  165381  165387       2
  165372  165375      17  165372  165378      17  165363  165372      19  165354
  165363      36  165348  165354      20  165348  165381       6  165342  165348
      16  165417  165420       1  165417  165423       2  165408  165411      17
  165408  165414      17  165399  165408      19  165393  165399      20  165393
  165417       6  165387  165393      16  165468  165471       1  165468  165474
       2  165453  165456       1  165453  165459       2  165444  165453      37
  165435  165444      36  165429  165435      20  165429  165468       6  165423
  165429      16  165534  165537       1  165534  165540       2  165513  165522
      10  165504  165513      12  165495  165504      12  165486  165495      12
  165480  165486      14  165480  165534       6  165474  165480      16  165591
  165594       1  165591  165597       2  165570  165579      43  165552  165558
      22  165552  165570      31  165546  165552      23  165546  165591       6
  165540  165546      16  165612  165615       1  165612  165618       2  165603
  165612       6  165597  165603      16  165669  165672       1  165669  165675
       2  165648  165657      43  165630  165636      22  165630  165648      31
  165624  165630      23  165624  165669       6  165618  165624      16  165714
  165717       1  165714  165720       2  165705  165708      17  165705  165711
      17  165696  165705      19  165687  165696      36  165681  165687      20
  165681  165714       6  165675  165681      16  165771  165774       1  165771
  165777       2  165750  165759      43  165732  165738      22  165732  165750
      31  165726  165732      23  165726  165771       6  165720  165726      16
  165828  165831       1  165828  165834       2  165807  165816      43  165789
  165795      22  165789  165807      31  165783  165789      23  165783  165828
       6  165777  165783      16  165894  165897       1  165894  165900       2
  165873  165882      10  165864  165873      12  165855  165864      12  165846
  165855      12  165840  165846      14  165840  165894       6  165834  165840
      16  165966  165969       1  165966  165972       2  165945  165948      28
  165945  165957      28  165939  165945      28  165930  165939      30  165921
  165930      12  165912  165921      12  165906  165912      14  165906  165966
       6  165900  165906      16  166008  166011       1  166008  166014       2
  165984  165990      22  165984  166002      40  165978  165984      23  165978
  166008       6  165972  165978      16  166065  166068       1  166065  166071
       2  166035  166041      22  166035  166053      22  166026  166035      31
  166020  166026      20  166020  166065       6  166014  166020      16  166131
  166134       1  166131  166137       2  166110  166119      10  166101  166110
      12  166092  166101      12  166083  166092      12  166077  166083      14
  166077  166131       6  166071  166077      16  166188  166191       1  166188
  166194       2  166167  166176      43  166149  166155      22  166149  166167
      31  166143  166149      23  166143  166188       6  166137  166143      16
  166230  166233       1  166230  166236       2  166224  166230       6  166215
  166224       5  166206  166215      41  166197  166206      41  166194  166197
      42  166194  166224      16  166260  166263       1  166260  166266       2
  166242  166248       5  166242  166260       6  166236  166242      16  166311
  166314       1  166311  166317       2  166296  166299      33  166287  166296
      35  166278  166287      36  166272  166278      20  166272  166311       6
  166266  166272      16  166353  166356       1  166353  166359       2  166329
  166335      22  166329  166347      40  166323  166329      23  166323  166353
       6  166317  166323      16  166410  166413       1  166410  166416       2
  166389  166398      43  166371  166377      22  166371  166389      31  166365
  166371      23  166365  166410       6  166359  166365      16  166440  166443
       1  166440  166446       2  166422  166428       5  166422  166440       6
  166416  166422      16  166506  166509       1  166506  166512       2  166485
  166494      10  166476  166485      12  166467  166476      12  166458  166467
      12  166452  166458      14  166452  166506       6  166446  166452      16
  166548  166551       1  166548  166554       2  166533  166536       1  166533
  166539       2  166524  166533      37  166518  166524      20  166518  166548
       6  166512  166518      16  166578  166581       1  166578  166584       2
  166560  166566       5  166560  166578       6  166554  166560      16  166599
  166602       1  166599  166605       2  166590  166599       6  166584  166590
      16  166647  166650       1  166647  166653       2  166617  166623      22
  166617  166635      22  166611  166617      23  166611  166647       6  166605
  166611      16  166692  166695       1  166692  166698       2  166683  166686
      17  166683  166689      17  166674  166683      19  166665  166674      36
  166659  166665      20  166659  166692       6  166653  166659      16  166713
  166716       1  166713  166719       2  166704  166713       6  166698  166704
      16  166746  166749       1  166746  166752       2  166731  166740      44
  166725  166731      20  166725  166746       6  166719  166725      16  166803
  166806       1  166803  166809       2  166773  166779      22  166773  166791
      22  166764  166773      31  166758  166764      20  166758  166803       6
  166752  166758      16  166860  166863       1  166860  166866       2  166839
  166848      43  166821  166827      22  166821  166839      31  166815  166821
      23  166815  166860       6  166809  166815      16  166908  166911       1
  166908  166914       2  166878  166884      22  166878  166896      22  166872
  166878      23  166872  166908       6  166866  166872      16  166953  166956
       1  166953  166959       2  166944  166947      17  166944  166950      17
  166935  166944      19  166926  166935      36  166920  166926      20  166920
  166953       6  166914  166920      16  167019  167022       1  167019  167025
       2  166998  167007      10  166989  166998      12  166980  166989      12
  166971  166980      12  166965  166971      14  166965  167019       6  166959
  166965      16  167076  167079       1  167076  167082       2  167055  167064
      43  167037  167043      22  167037  167055      31  167031  167037      23
  167031  167076       6  167025  167031      16  167127  167130       1  167127
  167133       2  167112  167115      33  167103  167112      35  167094  167103
      36  167088  167094      20  167088  167127       6  167082  167088      16
  167178  167181       1  167178  167184       2  167163  167166       1  167163
  167169       2  167154  167163      37  167145  167154      36  167139  167145
      20  167139  167178       6  167133  167139      16  167211  167214       1
  167211  167217       2  167196  167205      44  167190  167196      20  167190
  167211       6  167184  167190      16  167244  167247       1  167244  167250
       2  167229  167238      44  167223  167229      20  167223  167244       6
  167217  167223      16  167277  167280       1  167277  167283       2  167262
  167271      44  167256  167262      20  167256  167277       6  167250  167256
      16  167322  167325       1  167322  167328       2  167313  167316      17
  167313  167319      17  167304  167313      19  167295  167304      36  167289
  167295      20  167289  167322       6  167283  167289      16  167370  167373
       1  167370  167376       2  167340  167346      22  167340  167358      22
  167334  167340      23  167334  167370       6  167328  167334      16  167391
  167394       1  167391  167397       2  167382  167391       6  167376  167382
      16  167454  167457       1  167454  167460       2  167442  167448      25
  167433  167436      55  167433  167442      56  167427  167433      56  167421
  167427      25  167418  167421      25  167418  167448      25  167409  167418
      26  167403  167409       5  167403  167454       6  167397  167403      16
  167490  167493       1  167490  167496       2  167481  167484      17  167481
  167487      17  167472  167481      19  167466  167472      20  167466  167490
       6  167460  167466      16  167520  167523       1  167520  167526       2
  167502  167508       5  167502  167520       6  167496  167502      16  167571
  167574       1  167571  167577       2  167556  167559      33  167547  167556
      35  167538  167547      36  167532  167538      20  167532  167571       6
  167526  167532      16  167601  167604       1  167601  167607       2  167583
  167589       5  167583  167601       6  167577  167583      16  167622  167625
       1  167622  167628       2  167613  167622       6  167607  167613      16
  167658  167661       1  167658  167664       2  167649  167652      17  167649
  167655      17  167640  167649      19  167634  167640      20  167634  167658
       6  167628  167634      16  167718  167721       1  167718  167724       2
  167706  167712      25  167700  167706      25  167694  167700      25  167688
  167694      25  167685  167688      25  167685  167712      25  167676  167685
      26  167670  167676       5  167670  167718       6  167664  167670      16
  167766  167769       1  167766  167772       2  167736  167742      22  167736
  167754      22  167730  167736      23  167730  167766       6  167724  167730
      16  167808  167811       1  167808  167814       2  167793  167796       1
  167793  167799       2  167784  167793      37  167778  167784      20  167778
  167808       6  167772  167778      16  167859  167862       1  167859  167865
       2  167844  167847      33  167835  167844      35  167826  167835      36
  167820  167826      20  167820  167859       6  167814  167820      16  167907
  167910       1  167907  167913       2  167877  167883      22  167877  167895
      22  167871  167877      23  167871  167907       6  167865  167871      16
  167952  167955       1  167952  167958       2  167943  167946      17  167943
  167949      17  167934  167943      19  167925  167934      36  167919  167925
      20  167919  167952       6  167913  167919      16  168018  168021       1
  168018  168024       2  167997  168006      10  167988  167997      12  167979
  167988      12  167970  167979      12  167964  167970      14  167964  168018
       6  167958  167964      16  168039  168042       1  168039  168045       2
  168030  168039       6  168024  168030      16  168096  168099       1  168096
  168102       2  168075  168084      43  168057  168063      22  168057  168075
      31  168051  168057      23  168051  168096       6  168045  168051      16
  168153  168156       1  168153  168159       2  168132  168141      43  168114
  168120      22  168114  168132      31  168108  168114      23  168108  168153
       6  168102  168108      16  168189  168192       1  168189  168195       2
  168180  168183      17  168180  168186      17  168171  168180      19  168165
  168171      20  168165  168189       6  168159  168165      16  168231  168234
       1  168231  168237       2  168225  168231       6  168216  168225       5
  168207  168216      41  168198  168207      41  168195  168198      42  168195
  168225      16  168273  168276       1  168273  168279       2  168249  168255
      22  168249  168267      40  168243  168249      23  168243  168273       6
  168237  168243      16  168339  168342       1  168339  168345       2  168318
  168327      10  168309  168318      12  168300  168309      12  168291  168300
      12  168285  168291      14  168285  168339       6  168279  168285      16
  168387  168390       1  168387  168393       2  168357  168363      22  168357
  168375      22  168351  168357      23  168351  168387       6  168345  168351
      16  168435  168438       1  168435  168441       2  168405  168411      22
  168405  168423      22  168399  168405      23  168399  168435       6  168393
  168399      16  168507  168510       1  168507  168513       2  168486  168489
      28  168486  168498      28  168480  168486      28  168471  168480      30
  168462  168471      12  168453  168462      12  168447  168453      14  168447
  168507       6  168441  168447      16  168549  168552       1  168549  168555
       2  168525  168531      22  168525  168543      40  168519  168525      23
  168519  168549       6  168513  168519      16  168579  168582       1  168579
  168585       2  168561  168567       5  168561  168579       6  168555  168561
      16  168636  168639       1  168636  168642       2  168606  168612      22
  168606  168624      22  168597  168606      31  168591  168597      20  168591
  168636       6  168585  168591      16  168693  168696       1  168693  168699
       2  168663  168669      22  168663  168681      22  168654  168663      31
  168648  168654      20  168648  168693       6  168642  168648      16  168729
  168732       1  168729  168735       2  168720  168723      17  168720  168726
      17  168711  168720      19  168705  168711      20  168705  168729       6
  168699  168705      16  168759  168762       1  168759  168765       2  168741
  168747       5  168741  168759       6  168735  168741      16  168789  168792
       1  168789  168795       2  168771  168777       5  168771  168789       6
  168765  168771      16  168810  168813       1  168810  168816       2  168801
  168810       6  168795  168801      16  168858  168861       1  168858  168864
       2  168828  168834      22  168828  168846      22  168822  168828      23
  168822  168858       6  168816  168822      16  168888  168891       1  168888
  168894       2  168870  168876       5  168870  168888       6  168864  168870
      16  168921  168924       1  168921  168927       2  168906  168915      44
  168900  168906      20  168900  168921       6  168894  168900      16  168978
  168981       1  168978  168984       2  168948  168954      22  168948  168966
      22  168939  168948      31  168933  168939      20  168933  168978       6
  168927  168933      16  169035  169038       1  169035  169041       2  169005
  169011      22  169005  169023      22  168996  169005      31  168990  168996
      20  168990  169035       6  168984  168990      16  169077  169080       1
  169077  169083       2  169053  169059      22  169053  169071      40  169047
  169053      23  169047  169077       6  169041  169047      16  169119  169122
       1  169119  169125       2  169095  169101      22  169095  169113      40
  169089  169095      23  169089  169119       6  169083  169089      16  169149
  169152       1  169149  169155       2  169131  169137       5  169131  169149
       6  169125  169131      16  169194  169197       1  169194  169200       2
  169185  169188      17  169185  169191      17  169176  169185      19  169167
  169176      36  169161  169167      20  169161  169194       6  169155  169161
      16  169242  169245       1  169242  169248       2  169212  169218      22
  169212  169230      22  169206  169212      23  169206  169242       6  169200
  169206      16  169290  169293       1  169290  169296       2  169260  169266
      22  169260  169278      22  169254  169260      23  169254  169290       6
  169248  169254      16  169338  169341       1  169338  169344       2  169308
  169314      22  169308  169326      22  169302  169308      23  169302  169338
       6  169296  169302      16  169380  169383       1  169380  169386       2
  169356  169362      22  169356  169374      40  169350  169356      23  169350
  169380       6  169344  169350      16  169425  169428       1  169425  169431
       2  169416  169419      17  169416  169422      17  169407  169416      19
  169398  169407      36  169392  169398      20  169392  169425       6  169386
  169392      16  169482  169485       1  169482  169488       2  169461  169470
      43  169443  169449      22  169443  169461      31  169437  169443      23
  169437  169482       6  169431  169437      16  169524  169527       1  169524
  169530       2  169518  169524       6  169509  169518       5  169500  169509
      41  169491  169500      41  169488  169491      42  169488  169518      16
  169590  169593       1  169590  169596       2  169569  169578      10  169560
  169569      12  169551  169560      12  169542  169551      12  169536  169542
      14  169536  169590       6  169530  169536      16  169635  169638      65
  169635  169641      65  169626  169629      17  169626  169632      17  169617
  169626      19  169608  169617      36  169602  169608      20  169602  169635
       6  169596  169602      16  169749  169755      66  169737  169743      66
  169737  169749      41  169731  169734      67  169725  169731      69  169722
  169725      69  169710  169713      28  169710  169722      70  169707  169710
      45  169707  169734      71  169704  169707      72  169698  169704      74
  169695  169698      75  169695  169734      76  169689  169695      78  169689
  169749      41  169686  169689      79  169680  169686      79  169680  169737
      41  169671  169680      41  169668  169671      79  169659  169662      80
  169659  169665      80  169659  169668      81  169656  169659      81  169647
  169650      82  169647  169653      82  169647  169656      81  169644  169647
      82  169767  169770      84  169767  169773      84  169767  169776      85
  169767  169782      84  169815  169818       1  169815  169821       2  169797
  169803       5  169797  169815       6  169785  169797       8  169881  169884
       1  169881  169887       2  169860  169869      10  169851  169860      12
  169842  169851      12  169833  169842      12  169827  169833      14  169827
  169881       6  169821  169827      16  169917  169920       1  169917  169923
       2  169908  169911      17  169908  169914      17  169899  169908      19
  169893  169899      20  169893  169917       6  169887  169893      16  169965
  169968       1  169965  169971       2  169935  169941      22  169935  169953
      22  169929  169935      23  169929  169965       6  169923  169929      16
  170031  170034       1  170031  170037       2  170010  170019      10  170001
  170010      12  169992  170001      12  169983  169992      12  169977  169983
      14  169977  170031       6  169971  169977      16  170091  170094       1
  170091  170097       2  170079  170085      25  170073  170079      25  170067
  170073      25  170061  170067      25  170058  170061      25  170058  170085
      25  170049  170058      26  170043  170049       5  170043  170091       6
  170037  170043      16  170112  170115       1  170112  170118       2  170103
  170112       6  170097  170103      16  170142  170145       1  170142  170148
       2  170124  170130       5  170124  170142       6  170118  170124      16
  170178  170181       1  170178  170184       2  170169  170172      17  170169
  170175      17  170160  170169      19  170154  170160      20  170154  170178
       6  170148  170154      16  170208  170211       1  170208  170214       2
  170190  170196       5  170190  170208       6  170184  170190      16  170280
  170283       1  170280  170286       2  170259  170262      28  170259  170271
      28  170253  170259      28  170244  170253      30  170235  170244      12
  170226  170235      12  170220  170226      14  170220  170280       6  170214
  170220      16  170310  170313       1  170310  170316       2  170292  170298
       5  170292  170310       6  170286  170292      16  170367  170370       1
  170367  170373       2  170337  170343      22  170337  170355      22  170328
  170337      31  170322  170328      20  170322  170367       6  170316  170322
      16  170418  170421       1  170418  170424       2  170403  170406      33
  170394  170403      35  170385  170394      36  170379  170385      20  170379
  170418       6  170373  170379      16  170475  170478       1  170475  170481
       2  170445  170451      22  170445  170463      22  170436  170445      31
  170430  170436      20  170430  170475       6  170424  170430      16  170526
  170529       1  170526  170532       2  170511  170514       1  170511  170517
       2  170502  170511      37  170493  170502      36  170487  170493      20
  170487  170526       6  170481  170487      16  170547  170550       1  170547
  170553       2  170538  170547       6  170532  170538      16  170595  170598
       1  170595  170601       2  170565  170571      22  170565  170583      22
  170559  170565      23  170559  170595       6  170553  170559      16  170631
  170634       1  170631  170637       2  170622  170625      17  170622  170628
      17  170613  170622      19  170607  170613      20  170607  170631       6
  170601  170607      16  170688  170691       1  170688  170694       2  170658
  170664      22  170658  170676      22  170649  170658      31  170643  170649
      20  170643  170688       6  170637  170643      16  170745  170748       1
  170745  170751       2  170715  170721      22  170715  170733      22  170706
  170715      31  170700  170706      20  170700  170745       6  170694  170700
      16  170775  170778       1  170775  170781       2  170757  170763       5
  170757  170775       6  170751  170757      16  170811  170814       1  170811
  170817       2  170802  170805      17  170802  170808      17  170793  170802
      19  170787  170793      20  170787  170811       6  170781  170787      16
  170841  170844       1  170841  170847       2  170823  170829       5  170823
  170841       6  170817  170823      16  170889  170892       1  170889  170895
       2  170859  170865      22  170859  170877      22  170853  170859      23
  170853  170889       6  170847  170853      16  170919  170922       1  170919
  170925       2  170901  170907       5  170901  170919       6  170895  170901
      16  170967  170970       1  170967  170973       2  170937  170943      22
  170937  170955      22  170931  170937      23  170931  170967       6  170925
  170931      16  171009  171012       1  171009  171015       2  170985  170991
      22  170985  171003      40  170979  170985      23  170979  171009       6
  170973  170979      16  171060  171063       1  171060  171066       2  171045
  171048      33  171036  171045      35  171027  171036      36  171021  171027
      20  171021  171060       6  171015  171021      16  171081  171084       1
  171081  171087       2  171072  171081       6  171066  171072      16  171123
  171126       1  171123  171129       2  171117  171123       6  171108  171117
       5  171099  171108      41  171090  171099      41  171087  171090      42
  171087  171117      16  171189  171192       1  171189  171195       2  171168
  171177      10  171159  171168      12  171150  171159      12  171141  171150
      12  171135  171141      14  171135  171189       6  171129  171135      16
  171210  171213       1  171210  171216       2  171201  171210       6  171195
  171201      16  171282  171285       1  171282  171288       2  171261  171264
      28  171261  171273      28  171255  171261      28  171246  171255      30
  171237  171246      12  171228  171237      12  171222  171228      14  171222
  171282       6  171216  171222      16  171324  171327       1  171324  171330
       2  171300  171306      22  171300  171318      40  171294  171300      23
  171294  171324       6  171288  171294      16  171372  171375       1  171372
  171378       2  171342  171348      22  171342  171360      22  171336  171342
      23  171336  171372       6  171330  171336      16  171429  171432       1
  171429  171435       2  171408  171417      43  171390  171396      22  171390
  171408      31  171384  171390      23  171384  171429       6  171378  171384
      16  171486  171489       1  171486  171492       2  171465  171474      43
  171447  171453      22  171447  171465      31  171441  171447      23  171441
  171486       6  171435  171441      16  171531  171534       1  171531  171537
       2  171522  171525      17  171522  171528      17  171513  171522      19
  171504  171513      36  171498  171504      20  171498  171531       6  171492
  171498      16  171582  171585       1  171582  171588       2  171567  171570
       1  171567  171573       2  171558  171567      37  171549  171558      36
  171543  171549      20  171543  171582       6  171537  171543      16  171615
  171618       1  171615  171621       2  171600  171609      44  171594  171600
      20  171594  171615       6  171588  171594      16  171687  171690       1
  171687  171693       2  171678  171684      45  171672  171678      25  171666
  171672      25  171660  171666      25  171657  171660      46  171657  171684
      47  171651  171657      49  171645  171651      51  171642  171645      52
  171642  171684      53  171633  171642      54  171627  171633       5  171627
  171687       6  171621  171627      16  171708  171711       1  171708  171714
       2  171699  171708       6  171693  171699      16  171741  171744       1
  171741  171747       2  171726  171735      44  171720  171726      20  171720
  171741       6  171714  171720      16  171783  171786       1  171783  171789
       2  171777  171783       6  171768  171777       5  171759  171768      41
  171750  171759      41  171747  171750      42  171747  171777      16  171849
  171852       1  171849  171855       2  171828  171837      10  171819  171828
      12  171810  171819      12  171801  171810      12  171795  171801      14
  171795  171849       6  171789  171795      16  171897  171900       1  171897
  171903       2  171867  171873      22  171867  171885      22  171861  171867
      23  171861  171897       6  171855  171861      16  171939  171942       1
  171939  171945       2  171915  171921      22  171915  171933      40  171909
  171915      23  171909  171939       6  171903  171909      16  172005  172008
       1  172005  172011       2  171984  171993      10  171975  171984      12
  171966  171975      12  171957  171966      12  171951  171957      14  171951
  172005       6  171945  171951      16  172041  172044       1  172041  172047
       2  172032  172035      17  172032  172038      17  172023  172032      19
  172017  172023      20  172017  172041       6  172011  172017      16  172062
  172065       1  172062  172068       2  172053  172062       6  172047  172053
      16  172110  172113       1  172110  172116       2  172080  172086      22
  172080  172098      22  172074  172080      23  172074  172110       6  172068
  172074      16  172152  172155       1  172152  172158       2  172128  172134
      22  172128  172146      40  172122  172128      23  172122  172152       6
  172116  172122      16  172200  172203       1  172200  172206       2  172170
  172176      22  172170  172188      22  172164  172170      23  172164  172200
       6  172158  172164      16  172230  172233       1  172230  172236       2
  172212  172218       5  172212  172230       6  172206  172212      16  172296
  172299       1  172296  172302       2  172275  172284      10  172266  172275
      12  172257  172266      12  172248  172257      12  172242  172248      14
  172242  172296       6  172236  172242      16  172329  172332       1  172329
  172335       2  172314  172323      44  172308  172314      20  172308  172329
       6  172302  172308      16  172386  172389       1  172386  172392       2
  172365  172374      43  172347  172353      22  172347  172365      31  172341
  172347      23  172341  172386       6  172335  172341      16  172422  172425
       1  172422  172428       2  172413  172416      17  172413  172419      17
  172404  172413      19  172398  172404      20  172398  172422       6  172392
  172398      16  172479  172482       1  172479  172485       2  172449  172455
      22  172449  172467      22  172440  172449      31  172434  172440      20
  172434  172479       6  172428  172434      16  172545  172548       1  172545
  172551       2  172524  172533      10  172515  172524      12  172506  172515
      12  172497  172506      12  172491  172497      14  172491  172545       6
  172485  172491      16  172581  172584       1  172581  172587       2  172572
  172575      17  172572  172578      17  172563  172572      19  172557  172563
      20  172557  172581       6  172551  172557      16  172647  172650       1
  172647  172653       2  172626  172635      10  172617  172626      12  172608
  172617      12  172599  172608      12  172593  172599      14  172593  172647
       6  172587  172593      16  172710  172713       1  172710  172716       2
  172698  172704      25  172689  172692      55  172689  172698      56  172683
  172689      56  172677  172683      25  172674  172677      25  172674  172704
      25  172665  172674      26  172659  172665       5  172659  172710       6
  172653  172659      16  172776  172779       1  172776  172782       2  172755
  172764      10  172746  172755      12  172737  172746      12  172728  172737
      12  172722  172728      14  172722  172776       6  172716  172722      16
  172818  172821       1  172818  172824       2  172803  172806       1  172803
  172809       2  172794  172803      37  172788  172794      20  172788  172818
       6  172782  172788      16  172875  172878       1  172875  172881       2
  172854  172863      43  172836  172842      22  172836  172854      31  172830
  172836      23  172830  172875       6  172824  172830      16  172896  172899
       1  172896  172902       2  172887  172896       6  172881  172887      16
  172926  172929       1  172926  172932       2  172908  172914       5  172908
  172926       6  172902  172908      16  172992  172995       1  172992  172998
       2  172971  172980      10  172962  172971      12  172953  172962      12
  172944  172953      12  172938  172944      14  172938  172992       6  172932
  172938      16  173049  173052       1  173049  173055       2  173019  173025
      22  173019  173037      22  173010  173019      31  173004  173010      20
  173004  173049       6  172998  173004      16  173106  173109       1  173106
  173112       2  173085  173094      43  173067  173073      22  173067  173085
      31  173061  173067      23  173061  173106       6  173055  173061      16
  173157  173160       1  173157  173163       2  173142  173145       1  173142
  173148       2  173133  173142      37  173124  173133      36  173118  173124
      20  173118  173157       6  173112  173118      16  173193  173196       1
  173193  173199       2  173184  173187      17  173184  173190      17  173175
  173184      19  173169  173175      20  173169  173193       6  173163  173169
      16  173241  173244       1  173241  173247       2  173211  173217      22
  173211  173229      22  173205  173211      23  173205  173241       6  173199
  173205      16  173271  173274       1  173271  173277       2  173253  173259
       5  173253  173271       6  173247  173253      16  173313  173316       1
  173313  173319       2  173298  173301       1  173298  173304       2  173289
  173298      37  173283  173289      20  173283  173313       6  173277  173283
      16  173355  173358       1  173355  173361       2  173340  173343       1
  173340  173346       2  173331  173340      37  173325  173331      20  173325
  173355       6  173319  173325      16  173397  173400       1  173397  173403
       2  173373  173379      22  173373  173391      40  173367  173373      23
  173367  173397       6  173361  173367      16  173439  173442       1  173439
  173445       2  173424  173427       1  173424  173430       2  173415  173424
      37  173409  173415      20  173409  173439       6  173403  173409      16
  173484  173487       1  173484  173490       2  173475  173478      17  173475
  173481      17  173466  173475      19  173457  173466      36  173451  173457
      20  173451  173484       6  173445  173451      16  173529  173532       1
  173529  173535       2  173520  173523      17  173520  173526      17  173511
  173520      19  173502  173511      36  173496  173502      20  173496  173529
       6  173490  173496      16  173559  173562       1  173559  173565       2
  173541  173547       5  173541  173559       6  173535  173541      16  173580
  173583       1  173580  173586       2  173571  173580       6  173565  173571
      16  173616  173619       1  173616  173622       2  173607  173610      17
  173607  173613      17  173598  173607      19  173592  173598      20  173592
  173616       6  173586  173592      16  173637  173640       1  173637  173643
       2  173628  173637       6  173622  173628      16  173679  173682       1
  173679  173685       2  173655  173661      22  173655  173673      40  173649
  173655      23  173649  173679       6  173643  173649      16  173721  173724
       1  173721  173727       2  173697  173703      22  173697  173715      40
  173691  173697      23  173691  173721       6  173685  173691      16  173763
  173766       1  173763  173769       2  173739  173745      22  173739  173757
      40  173733  173739      23  173733  173763       6  173727  173733      16
  173793  173796       1  173793  173799       2  173775  173781       5  173775
  173793       6  173769  173775      16  173835  173838       1  173835  173841
       2  173811  173817      22  173811  173829      40  173805  173811      23
  173805  173835       6  173799  173805      16  173883  173886       1  173883
  173889       2  173853  173859      22  173853  173871      22  173847  173853
      23  173847  173883       6  173841  173847      16  173940  173943       1
  173940  173946       2  173910  173916      22  173910  173928      22  173901
  173910      31  173895  173901      20  173895  173940       6  173889  173895
      16  173970  173973       1  173970  173976       2  173952  173958       5
  173952  173970       6  173946  173952      16  174042  174045       1  174042
  174048       2  174021  174024      28  174021  174033      28  174015  174021
      28  174006  174015      30  173997  174006      12  173988  173997      12
  173982  173988      14  173982  174042       6  173976  173982      16  174075
  174078       1  174075  174081       2  174060  174069      44  174054  174060
      20  174054  174075       6  174048  174054      16  174132  174135       1
  174132  174138       2  174111  174120      43  174093  174099      22  174093
  174111      31  174087  174093      23  174087  174132       6  174081  174087
      16  174162  174165       1  174162  174168       2  174144  174150       5
  174144  174162       6  174138  174144      16  174228  174231       1  174228
  174234       2  174207  174216      10  174198  174207      12  174189  174198
      12  174180  174189      12  174174  174180      14  174174  174228       6
  174168  174174      16  174273  174276       1  174273  174279       2  174264
  174267      17  174264  174270      17  174255  174264      19  174246  174255
      36  174240  174246      20  174240  174273       6  174234  174240      16
  174294  174297       1  174294  174300       2  174285  174294       6  174279
  174285      16  174354  174357       1  174354  174360       2  174342  174348
      25  174336  174342      25  174330  174336      25  174324  174330      25
  174321  174324      25  174321  174348      25  174312  174321      26  174306
  174312       5  174306  174354       6  174300  174306      16  174399  174402
       1  174399  174405       2  174390  174393      17  174390  174396      17
  174381  174390      19  174372  174381      36  174366  174372      20  174366
  174399       6  174360  174366      16  174465  174468       1  174465  174471
       2  174444  174453      10  174435  174444      12  174426  174435      12
  174417  174426      12  174411  174417      14  174411  174465       6  174405
  174411      16  174522  174525       1  174522  174528       2  174501  174510
      43  174483  174489      22  174483  174501      31  174477  174483      23
  174477  174522       6  174471  174477      16  174555  174558       1  174555
  174561       2  174540  174549      44  174534  174540      20  174534  174555
       6  174528  174534      16  174621  174624       1  174621  174627       2
  174600  174609      10  174591  174600      12  174582  174591      12  174573
  174582      12  174567  174573      14  174567  174621       6  174561  174567
      16  174642  174645       1  174642  174648       2  174633  174642       6
  174627  174633      16  174672  174675       1  174672  174678       2  174654
  174660       5  174654  174672       6  174648  174654      16  174714  174717
       1  174714  174720       2  174699  174702       1  174699  174705       2
  174690  174699      37  174684  174690      20  174684  174714       6  174678
  174684      16  174756  174759       1  174756  174762       2  174750  174756
       6  174741  174750       5  174732  174741      41  174723  174732      41
  174720  174723      42  174720  174750      16  174804  174807       1  174804
  174810       2  174774  174780      22  174774  174792      22  174768  174774
      23  174768  174804       6  174762  174768      16  174849  174852       1
  174849  174855       2  174840  174843      17  174840  174846      17  174831
  174840      19  174822  174831      36  174816  174822      20  174816  174849
       6  174810  174816      16  174906  174909       1  174906  174912       2
  174885  174894      43  174867  174873      22  174867  174885      31  174861
  174867      23  174861  174906       6  174855  174861      16  174978  174981
       1  174978  174984       2  174957  174960      28  174957  174969      28
  174951  174957      28  174942  174951      30  174933  174942      12  174924
  174933      12  174918  174924      14  174918  174978       6  174912  174918
      16  175050  175053       1  175050  175056       2  175029  175032      28
  175029  175041      28  175023  175029      28  175014  175023      30  175005
  175014      12  174996  175005      12  174990  174996      14  174990  175050
       6  174984  174990      16  175071  175074       1  175071  175077       2
  175062  175071       6  175056  175062      16  175119  175122       1  175119
  175125       2  175089  175095      22  175089  175107      22  175083  175089
      23  175083  175119       6  175077  175083      16  175170  175173       1
  175170  175176       2  175155  175158      33  175146  175155      35  175137
  175146      36  175131  175137      20  175131  175170       6  175125  175131
      16  175227  175230       1  175227  175233       2  175197  175203      22
  175197  175215      22  175188  175197      31  175182  175188      20  175182
  175227       6  175176  175182      16  175257  175260       1  175257  175263
       2  175239  175245       5  175239  175257       6  175233  175239      16
  175305  175308       1  175305  175311       2  175275  175281      22  175275
  175293      22  175269  175275      23  175269  175305       6  175263  175269
      16  175341  175344       1  175341  175347       2  175332  175335      17
  175332  175338      17  175323  175332      19  175317  175323      20  175317
  175341       6  175311  175317      16  175371  175374       1  175371  175377
       2  175353  175359       5  175353  175371       6  175347  175353      16
  175419  175422       1  175419  175425       2  175389  175395      22  175389
  175407      22  175383  175389      23  175383  175419       6  175377  175383
      16  175476  175479       1  175476  175482       2  175455  175464      43
  175437  175443      22  175437  175455      31  175431  175437      23  175431
  175476       6  175425  175431      16  175506  175509       1  175506  175512
       2  175488  175494       5  175488  175506       6  175482  175488      16
  175551  175554       1  175551  175557       2  175542  175545      17  175542
  175548      17  175533  175542      19  175524  175533      36  175518  175524
      20  175518  175551       6  175512  175518      16  175608  175611       1
  175608  175614       2  175578  175584      22  175578  175596      22  175569
  175578      31  175563  175569      20  175563  175608       6  175557  175563
      16  175674  175677       1  175674  175680       2  175653  175662      10
  175644  175653      12  175635  175644      12  175626  175635      12  175620
  175626      14  175620  175674       6  175614  175620      16  175740  175743
       1  175740  175746       2  175719  175728      10  175710  175719      12
  175701  175710      12  175692  175701      12  175686  175692      14  175686
  175740       6  175680  175686      16  175791  175794       1  175791  175797
       2  175776  175779       1  175776  175782       2  175767  175776      37
  175758  175767      36  175752  175758      20  175752  175791       6  175746
  175752      16  175824  175827       1  175824  175830       2  175809  175818
      44  175803  175809      20  175803  175824       6  175797  175803      16
  175890  175893       1  175890  175896       2  175869  175878      10  175860
  175869      12  175851  175860      12  175842  175851      12  175836  175842
      14  175836  175890       6  175830  175836      16  175932  175935       1
  175932  175938       2  175926  175932       6  175917  175926       5  175908
  175917      41  175899  175908      41  175896  175899      42  175896  175926
      16  175980  175983       1  175980  175986       2  175950  175956      22
  175950  175968      22  175944  175950      23  175944  175980       6  175938
  175944      16  176022  176025       1  176022  176028       2  175998  176004
      22  175998  176016      40  175992  175998      23  175992  176022       6
  175986  175992      16  176064  176067       1  176064  176070       2  176040
  176046      22  176040  176058      40  176034  176040      23  176034  176064
       6  176028  176034      16  176106  176109       1  176106  176112       2
  176100  176106       6  176091  176100       5  176082  176091      41  176073
  176082      41  176070  176073      42  176070  176100      16  176151  176154
       1  176151  176157       2  176142  176145      17  176142  176148      17
  176133  176142      19  176124  176133      36  176118  176124      20  176118
  176151       6  176112  176118      16  176196  176199       1  176196  176202
       2  176187  176190      17  176187  176193      17  176178  176187      19
  176169  176178      36  176163  176169      20  176163  176196       6  176157
  176163      16  176253  176256       1  176253  176259       2  176232  176241
      43  176214  176220      22  176214  176232      31  176208  176214      23
  176208  176253       6  176202  176208      16  176283  176286       1  176283
  176289       2  176265  176271       5  176265  176283       6  176259  176265
      16  176334  176337       1  176334  176340       2  176319  176322       1
  176319  176325       2  176310  176319      37  176301  176310      36  176295
  176301      20  176295  176334       6  176289  176295      16  176382  176385
       1  176382  176388       2  176352  176358      22  176352  176370      22
  176346  176352      23  176346  176382       6  176340  176346      16  176412
  176415       1  176412  176418       2  176394  176400       5  176394  176412
       6  176388  176394      16  176454  176457       1  176454  176460       2
  176430  176436      22  176430  176448      40  176424  176430      23  176424
  176454       6  176418  176424      16  176511  176514       1  176511  176517
       2  176490  176499      43  176472  176478      22  176472  176490      31
  176466  176472      23  176466  176511       6  176460  176466      16  176544
  176547       1  176544  176550       2  176529  176538      44  176523  176529
      20  176523  176544       6  176517  176523      16  176574  176577       1
  176574  176580       2  176556  176562       5  176556  176574       6  176550
  176556      16  176616  176619       1  176616  176622       2  176601  176604
       1  176601  176607       2  176592  176601      37  176586  176592      20
  176586  176616       6  176580  176586      16  176637  176640       1  176637
  176643       2  176628  176637       6  176622  176628      16  176673  176676
       1  176673  176679       2  176664  176667      17  176664  176670      17
  176655  176664      19  176649  176655      20  176649  176673       6  176643
  176649      16  176739  176742       1  176739  176745       2  176718  176727
      10  176709  176718      12  176700  176709      12  176691  176700      12
  176685  176691      14  176685  176739       6  176679  176685      16  176784
  176787       1  176784  176790       2  176775  176778      17  176775  176781
      17  176766  176775      19  176757  176766      36  176751  176757      20
  176751  176784       6  176745  176751      16  176841  176844       1  176841
  176847       2  176820  176829      43  176802  176808      22  176802  176820
      31  176796  176802      23  176796  176841       6  176790  176796      16
  176862  176865       1  176862  176868       2  176853  176862       6  176847
  176853      16  176904  176907       1  176904  176910       2  176889  176892
       1  176889  176895       2  176880  176889      37  176874  176880      20
  176874  176904       6  176868  176874      16  176961  176964       1  176961
  176967       2  176940  176949      43  176922  176928      22  176922  176940
      31  176916  176922      23  176916  176961       6  176910  176916      16
  177018  177021       1  177018  177024       2  176997  177006      43  176979
  176985      22  176979  176997      31  176973  176979      23  176973  177018
       6  176967  176973      16  177051  177054       1  177051  177057       2
  177036  177045      44  177030  177036      20  177030  177051       6  177024
  177030      16  177087  177090       1  177087  177093       2  177078  177081
      17  177078  177084      17  177069  177078      19  177063  177069      20
  177063  177087       6  177057  177063      16  177117  177120       1  177117
  177123       2  177099  177105       5  177099  177117       6  177093  177099
      16  177168  177171       1  177168  177174       2  177153  177156      33
  177144  177153      35  177135  177144      36  177129  177135      20  177129
  177168       6  177123  177129      16  177234  177237       1  177234  177240
       2  177213  177222      10  177204  177213      12  177195  177204      12
  177186  177195      12  177180  177186      14  177180  177234       6  177174
  177180      16  177300  177303       1  177300  177306       2  177279  177288
      10  177270  177279      12  177261  177270      12  177252  177261      12
  177246  177252      14  177246  177300       6  177240  177246      16  177348
  177351       1  177348  177354       2  177318  177324      22  177318  177336
      22  177312  177318      23  177312  177348       6  177306  177312      16
  177369  177372       1  177369  177375       2  177360  177369       6  177354
  177360      16  177441  177444       1  177441  177447       2  177420  177423
      28  177420  177432      28  177414  177420      28  177405  177414      30
  177396  177405      12  177387  177396      12  177381  177387      14  177381
  177441       6  177375  177381      16  177507  177510       1  177507  177513
       2  177486  177495      10  177477  177486      12  177468  177477      12
  177459  177468      12  177453  177459      14  177453  177507       6  177447
  177453      16  177528  177531       1  177528  177534       2  177519  177528
       6  177513  177519      16  177576  177579       1  177576  177582       2
  177546  177552      22  177546  177564      22  177540  177546      23  177540
  177576       6  177534  177540      16  177633  177636       1  177633  177639
       2  177612  177621      43  177594  177600      22  177594  177612      31
  177588  177594      23  177588  177633       6  177582  177588      16  177675
  177678       1  177675  177681       2  177651  177657      22  177651  177669
      40  177645  177651      23  177645  177675       6  177639  177645      16
  177723  177726       1  177723  177729       2  177693  177699      22  177693
  177711      22  177687  177693      23  177687  177723       6  177681  177687
      16  177789  177792       1  177789  177795       2  177768  177777      10
  177759  177768      12  177750  177759      12  177741  177750      12  177735
  177741      14  177735  177789       6  177729  177735      16  177825  177828
       1  177825  177831       2  177816  177819      17  177816  177822      17
  177807  177816      19  177801  177807      20  177801  177825       6  177795
  177801      16  177846  177849       1  177846  177852       2  177837  177846
       6  177831  177837      16  177912  177915       1  177912  177918       2
  177891  177900      10  177882  177891      12  177873  177882      12  177864
  177873      12  177858  177864      14  177858  177912       6  177852  177858
      16  177954  177957       1  177954  177960       2  177930  177936      22
  177930  177948      40  177924  177930      23  177924  177954       6  177918
  177924      16  178011  178014       1  178011  178017       2  177981  177987
      22  177981  177999      22  177972  177981      31  177966  177972      20
  177966  178011       6  177960  177966      16  178053  178056       1  178053
  178059       2  178038  178041       1  178038  178044       2  178029  178038
      37  178023  178029      20  178023  178053       6  178017  178023      16
  178089  178092       1  178089  178095       2  178080  178083      17  178080
  178086      17  178071  178080      19  178065  178071      20  178065  178089
       6  178059  178065      16  178134  178137       1  178134  178140       2
  178125  178128      17  178125  178131      17  178116  178125      19  178107
  178116      36  178101  178107      20  178101  178134       6  178095  178101
      16  178191  178194       1  178191  178197       2  178161  178167      22
  178161  178179      22  178152  178161      31  178146  178152      20  178146
  178191       6  178140  178146      16  178236  178239       1  178236  178242
       2  178227  178230      17  178227  178233      17  178218  178227      19
  178209  178218      36  178203  178209      20  178203  178236       6  178197
  178203      16  178293  178296       1  178293  178299       2  178272  178281
      43  178254  178260      22  178254  178272      31  178248  178254      23
  178248  178293       6  178242  178248      16  178350  178353       1  178350
  178356       2  178329  178338      43  178311  178317      22  178311  178329
      31  178305  178311      23  178305  178350       6  178299  178305      16
  178395  178398       1  178395  178401       2  178386  178389      17  178386
  178392      17  178377  178386      19  178368  178377      36  178362  178368
      20  178362  178395       6  178356  178362      16  178416  178419       1
  178416  178422       2  178407  178416       6  178401  178407      16  178467
  178470       1  178467  178473       2  178452  178455      33  178443  178452
      35  178434  178443      36  178428  178434      20  178428  178467       6
  178422  178428      16  178533  178536       1  178533  178539       2  178512
  178521      10  178503  178512      12  178494  178503      12  178485  178494
      12  178479  178485      14  178479  178533       6  178473  178479      16
  178593  178596       1  178593  178599       2  178581  178587      25  178575
  178581      25  178569  178575      25  178563  178569      25  178560  178563
      25  178560  178587      25  178551  178560      26  178545  178551       5
  178545  178593       6  178539  178545      16  178629  178632       1  178629
  178635       2  178620  178623      17  178620  178626      17  178611  178620
      19  178605  178611      20  178605  178629       6  178599  178605      16
  178701  178704       1  178701  178707       2  178680  178683      28  178680
  178692      28  178674  178680      28  178665  178674      30  178656  178665
      12  178647  178656      12  178641  178647      14  178641  178701       6
  178635  178641      16  178722  178725       1  178722  178728       2  178713
  178722       6  178707  178713      16  178785  178788       1  178785  178791
       2  178773  178779      25  178764  178767      55  178764  178773      56
  178758  178764      56  178752  178758      25  178749  178752      25  178749
  178779      25  178740  178749      26  178734  178740       5  178734  178785
       6  178728  178734      16  178842  178845       1  178842  178848       2
  178821  178830      43  178803  178809      22  178803  178821      31  178797
  178803      23  178797  178842       6  178791  178797      16  178875  178878
       1  178875  178881       2  178860  178869      44  178854  178860      20
  178854  178875       6  178848  178854      16  178917  178920       1  178917
  178923       2  178911  178917       6  178902  178911       5  178893  178902
      41  178884  178893      41  178881  178884      42  178881  178911      16
  178980  178983       1  178980  178986       2  178968  178974      25  178959
  178962      55  178959  178968      56  178953  178959      56  178947  178953
      25  178944  178947      25  178944  178974      25  178935  178944      26
  178929  178935       5  178929  178980       6  178923  178929      16  179040
  179043       1  179040  179046       2  179028  179034      25  179022  179028
      25  179016  179022      25  179010  179016      25  179007  179010      25
  179007  179034      25  178998  179007      26  178992  178998       5  178992
  179040       6  178986  178992      16  179097  179100       1  179097  179103
       2  179076  179085      43  179058  179064      22  179058  179076      31
  179052  179058      23  179052  179097       6  179046  179052      16  179139
  179142       1  179139  179145       2  179124  179127       1  179124  179130
       2  179115  179124      37  179109  179115      20  179109  179139       6
  179103  179109      16  179181  179184       1  179181  179187       2  179157
  179163      22  179157  179175      40  179151  179157      23  179151  179181
       6  179145  179151      16  179214  179217       1  179214  179220       2
  179199  179208      44  179193  179199      20  179193  179214       6  179187
  179193      16  179280  179283       1  179280  179286       2  179259  179268
      10  179250  179259      12  179241  179250      12  179232  179241      12
  179226  179232      14  179226  179280       6  179220  179226      16  179301
  179304       1  179301  179307       2  179292  179301       6  179286  179292
      16  179352  179355       1  179352  179358       2  179337  179340       1
  179337  179343       2  179328  179337      37  179319  179328      36  179313
  179319      20  179313  179352       6  179307  179313      16  179418  179421
       1  179418  179424       2  179397  179406      10  179388  179397      12
  179379  179388      12  179370  179379      12  179364  179370      14  179364
  179418       6  179358  179364      16  179451  179454       1  179451  179457
       2  179436  179445      58  179430  179436      20  179430  179451       6
  179424  179430      16  179496  179499       1  179496  179502       2  179487
  179490      17  179487  179493      17  179478  179487      19  179469  179478
      36  179463  179469      20  179463  179496       6  179457  179463      16
  179556  179559       1  179556  179562       2  179544  179550      25  179538
  179544      25  179532  179538      25  179526  179532      25  179523  179526
      25  179523  179550      25  179514  179523      26  179508  179514       5
  179508  179556       6  179502  179508      16  179607  179610       1  179607
  179613       2  179592  179595       1  179592  179598       2  179583  179592
      37  179574  179583      36  179568  179574      20  179568  179607       6
  179562  179568      16  179643  179646       1  179643  179649       2  179634
  179637      17  179634  179640      17  179625  179634      19  179619  179625
      20  179619  179643       6  179613  179619      16  179673  179676       1
  179673  179679       2  179655  179661       5  179655  179673       6  179649
  179655      16  179736  179739       1  179736  179742       2  179724  179730
      25  179715  179718      55  179715  179724      56  179709  179715      56
  179703  179709      25  179700  179703      25  179700  179730      25  179691
  179700      26  179685  179691       5  179685  179736       6  179679  179685
      16  179784  179787       1  179784  179790       2  179754  179760      22
  179754  179772      22  179748  179754      23  179748  179784       6  179742
  179748      16  179841  179844       1  179841  179847       2  179811  179817
      22  179811  179829      22  179802  179811      31  179796  179802      20
  179796  179841       6  179790  179796      16  179898  179901       1  179898
  179904       2  179868  179874      22  179868  179886      22  179859  179868
      31  179853  179859      20  179853  179898       6  179847  179853      16
  179931  179934       1  179931  179937       2  179916  179925      44  179910
  179916      20  179910  179931       6  179904  179910      16  179976  179979
       1  179976  179982       2  179967  179970      17  179967  179973      17
  179958  179967      19  179949  179958      36  179943  179949      20  179943
  179976       6  179937  179943      16  180042  180045       1  180042  180048
       2  180021  180030      10  180012  180021      12  180003  180012      12
  179994  180003      12  179988  179994      14  179988  180042       6  179982
  179988      16  180108  180111       1  180108  180114       2  180087  180096
      10  180078  180087      12  180069  180078      12  180060  180069      12
  180054  180060      14  180054  180108       6  180048  180054      16  180165
  180168       1  180165  180171       2  180144  180153      43  180126  180132
      22  180126  180144      31  180120  180126      23  180120  180165       6
  180114  180120      16  180198  180201       1  180198  180204       2  180183
  180192      44  180177  180183      20  180177  180198       6  180171  180177
      16  180231  180234       1  180231  180237       2  180216  180225      44
  180210  180216      20  180210  180231       6  180204  180210      16  180288
  180291       1  180288  180294       2  180267  180276      43  180249  180255
      22  180249  180267      31  180243  180249      23  180243  180288       6
  180237  180243      16  180339  180342       1  180339  180345       2  180324
  180327       1  180324  180330       2  180315  180324      37  180306  180315
      36  180300  180306      20  180300  180339       6  180294  180300      16
  180372  180375       1  180372  180378       2  180357  180366      44  180351
  180357      20  180351  180372       6  180345  180351      16  180429  180432
       1  180429  180435       2  180408  180417      43  180390  180396      22
  180390  180408      31  180384  180390      23  180384  180429       6  180378
  180384      16  180477  180480       1  180477  180483       2  180447  180453
      22  180447  180465      22  180441  180447      23  180441  180477       6
  180435  180441      16  180519  180522       1  180519  180525       2  180513
  180519       6  180504  180513       5  180495  180504      41  180486  180495
      41  180483  180486      42  180483  180513      16  180549  180552       1
  180549  180555       2  180531  180537       5  180531  180549       6  180525
  180531      16  180606  180609       1  180606  180612       2  180576  180582
      22  180576  180594      22  180567  180576      31  180561  180567      20
  180561  180606       6  180555  180561      16  180651  180654       1  180651
  180657       2  180642  180645      17  180642  180648      17  180633  180642
      19  180624  180633      36  180618  180624      20  180618  180651       6
  180612  180618      16  180708  180711       1  180708  180714       2  180687
  180696      43  180669  180675      22  180669  180687      31  180663  180669
      23  180663  180708       6  180657  180663      16  180738  180741       1
  180738  180744       2  180720  180726       5  180720  180738       6  180714
  180720      16  180780  180783       1  180780  180786       2  180765  180768
       1  180765  180771       2  180756  180765      37  180750  180756      20
  180750  180780       6  180744  180750      16  180810  180813       1  180810
  180816       2  180792  180798       5  180792  180810       6  180786  180792
      16  180861  180864       1  180861  180867       2  180849  180855      51
  180843  180849      60  180840  180843      61  180837  180840      62  180837
  180855      63  180828  180837      64  180822  180828       5  180822  180861
       6  180816  180822      16  180933  180936       1  180933  180939       2
  180912  180915      28  180912  180924      28  180906  180912      28  180897
  180906      30  180888  180897      12  180879  180888      12  180873  180879
      14  180873  180933       6  180867  180873      16  180999  181002       1
  180999  181005       2  180978  180987      10  180969  180978      12  180960
  180969      12  180951  180960      12  180945  180951      14  180945  180999
       6  180939  180945      16  181041  181044       1  181041  181047       2
  181035  181041       6  181026  181035       5  181017  181026      41  181008
  181017      41  181005  181008      42  181005  181035      16  181098  181101
       1  181098  181104       2  181068  181074      22  181068  181086      22
  181059  181068      31  181053  181059      20  181053  181098       6  181047
  181053      16  181146  181149       1  181146  181152       2  181116  181122
      22  181116  181134      22  181110  181116      23  181110  181146       6
  181104  181110      16  181203  181206       1  181203  181209       2  181182
  181191      43  181164  181170      22  181164  181182      31  181158  181164
      23  181158  181203       6  181152  181158      16  181260  181263       1
  181260  181266       2  181239  181248      43  181221  181227      22  181221
  181239      31  181215  181221      23  181215  181260       6  181209  181215
      16  181290  181293       1  181290  181296       2  181272  181278       5
  181272  181290       6  181266  181272      16  181335  181338       1  181335
  181341       2  181326  181329      17  181326  181332      17  181317  181326
      19  181308  181317      36  181302  181308      20  181302  181335       6
  181296  181302      16  181371  181374       1  181371  181377       2  181362
  181365      17  181362  181368      17  181353  181362      19  181347  181353
      20  181347  181371       6  181341  181347      16  181419  181422       1
  181419  181425       2  181389  181395      22  181389  181407      22  181383
  181389      23  181383  181419       6  181377  181383      16  181455  181458
       1  181455  181461       2  181446  181449      17  181446  181452      17
  181437  181446      19  181431  181437      20  181431  181455       6  181425
  181431      16  181476  181479       1  181476  181482       2  181467  181476
       6  181461  181467      16  181521  181524       1  181521  181527       2
  181512  181515      17  181512  181518      17  181503  181512      19  181494
  181503      36  181488  181494      20  181488  181521       6  181482  181488
      16  181551  181554       1  181551  181557       2  181533  181539       5
  181533  181551       6  181527  181533      16  181608  181611       1  181608
  181614       2  181578  181584      22  181578  181596      22  181569  181578
      31  181563  181569      20  181563  181608       6  181557  181563      16
  181641  181644       1  181641  181647       2  181626  181635      44  181620
  181626      20  181620  181641       6  181614  181620      16  181683  181686
       1  181683  181689       2  181659  181665      22  181659  181677      40
  181653  181659      23  181653  181683       6  181647  181653      16  181740
  181743       1  181740  181746       2  181710  181716      22  181710  181728
      22  181701  181710      31  181695  181701      20  181695  181740       6
  181689  181695      16  181788  181791       1  181788  181794       2  181758
  181764      22  181758  181776      22  181752  181758      23  181752  181788
       6  181746  181752      16  181845  181848       1  181845  181851       2
  181815  181821      22  181815  181833      22  181806  181815      31  181800
  181806      20  181800  181845       6  181794  181800      16  181887  181890
       1  181887  181893       2  181872  181875       1  181872  181878       2
  181863  181872      37  181857  181863      20  181857  181887       6  181851
  181857      16  181959  181962       1  181959  181965       2  181938  181941
      28  181938  181950      28  181932  181938      28  181923  181932      30
  181914  181923      12  181905  181914      12  181899  181905      14  181899
  181959       6  181893  181899      16  182016  182019       1  182016  182022
       2  181986  181992      22  181986  182004      22  181977  181986      31
  181971  181977      20  181971  182016       6  181965  181971      16  182082
  182085       1  182082  182088       2  182061  182070      10  182052  182061
      12  182043  182052      12  182034  182043      12  182028  182034      14
  182028  182082       6  182022  182028      16  182130  182133       1  182130
  182136       2  182100  182106      22  182100  182118      22  182094  182100
      23  182094  182130       6  182088  182094      16  182151  182154       1
  182151  182157       2  182142  182151       6  182136  182142      16  182208
  182211       1  182208  182214       2  182178  182184      22  182178  182196
      22  182169  182178      31  182163  182169      20  182163  182208       6
  182157  182163      16  182259  182262       1  182259  182265       2  182244
  182247       1  182244  182250       2  182235  182244      37  182226  182235
      36  182220  182226      20  182220  182259       6  182214  182220      16
  182307  182310       1  182307  182313       2  182277  182283      22  182277
  182295      22  182271  182277      23  182271  182307       6  182265  182271
      16  182355  182358       1  182355  182361       2  182325  182331      22
  182325  182343      22  182319  182325      23  182319  182355       6  182313
  182319      16  182385  182388       1  182385  182391       2  182367  182373
       5  182367  182385       6  182361  182367      16  182433  182436       1
  182433  182439       2  182403  182409      22  182403  182421      22  182397
  182403      23  182397  182433       6  182391  182397      16  182499  182502
       1  182499  182505       2  182478  182487      10  182469  182478      12
  182460  182469      12  182451  182460      12  182445  182451      14  182445
  182499       6  182439  182445      16  182529  182532       1  182529  182535
       2  182511  182517       5  182511  182529       6  182505  182511      16
  182571  182574       1  182571  182577       2  182565  182571       6  182556
  182565       5  182547  182556      41  182538  182547      41  182535  182538
      42  182535  182565      16  182592  182595       1  182592  182598       2
  182583  182592       6  182577  182583      16  182652  182655       1  182652
  182658       2  182640  182646      25  182634  182640      25  182628  182634
      25  182622  182628      25  182619  182622      25  182619  182646      25
  182610  182619      26  182604  182610       5  182604  182652       6  182598
  182604      16  182673  182676       1  182673  182679       2  182664  182673
       6  182658  182664      16  182709  182712       1  182709  182715       2
  182700  182703      17  182700  182706      17  182691  182700      19  182685
  182691      20  182685  182709       6  182679  182685      16  182751  182754
       1  182751  182757       2  182736  182739       1  182736  182742       2
  182727  182736      37  182721  182727      20  182721  182751       6  182715
  182721      16  182823  182826       1  182823  182829       2  182802  182805
      28  182802  182814      28  182796  182802      28  182787  182796      30
  182778  182787      12  182769  182778      12  182763  182769      14  182763
  182823       6  182757  182763      16  182889  182892       1  182889  182895
       2  182868  182877      10  182859  182868      12  182850  182859      12
  182841  182850      12  182835  182841      14  182835  182889       6  182829
  182835      16  182931  182934       1  182931  182937       2  182916  182919
       1  182916  182922       2  182907  182916      37  182901  182907      20
  182901  182931       6  182895  182901      16  182982  182985       1  182982
  182988       2  182967  182970       1  182967  182973       2  182958  182967
      37  182949  182958      36  182943  182949      20  182943  182982       6
  182937  182943      16  183039  183042       1  183039  183045       2  183009
  183015      22  183009  183027      22  183000  183009      31  182994  183000
      20  182994  183039       6  182988  182994      16  183105  183108       1
  183105  183111       2  183084  183093      10  183075  183084      12  183066
  183075      12  183057  183066      12  183051  183057      14  183051  183105
       6  183045  183051      16  183141  183144       1  183141  183147       2
  183132  183135      17  183132  183138      17  183123  183132      19  183117
  183123      20  183117  183141       6  183111  183117      16  183192  183195
       1  183192  183198       2  183177  183180      33  183168  183177      35
  183159  183168      36  183153  183159      20  183153  183192       6  183147
  183153      16  183222  183225       1  183222  183228       2  183204  183210
       5  183204  183222       6  183198  183204      16  183279  183282       1
  183279  183285       2  183258  183267      43  183240  183246      22  183240
  183258      31  183234  183240      23  183234  183279       6  183228  183234
      16  183309  183312       1  183309  183315       2  183291  183297       5
  183291  183309       6  183285  183291      16  183351  183354       1  183351
  183357       2  183327  183333      22  183327  183345      40  183321  183327
      23  183321  183351       6  183315  183321      16  183372  183375       1
  183372  183378       2  183363  183372       6  183357  183363      16  183393
  183396       1  183393  183399       2  183384  183393       6  183378  183384
      16  183423  183426       1  183423  183429       2  183405  183411       5
  183405  183423       6  183399  183405      16  183471  183474       1  183471
  183477       2  183441  183447      22  183441  183459      22  183435  183441
      23  183435  183471       6  183429  183435      16  183531  183534       1
  183531  183537       2  183519  183525      25  183513  183519      25  183507
  183513      25  183501  183507      25  183498  183501      25  183498  183525
      25  183489  183498      26  183483  183489       5  183483  183531       6
  183477  183483      16  183552  183555       1  183552  183558       2  183543
  183552       6  183537  183543      16  183597  183600       1  183597  183603
       2  183588  183591      17  183588  183594      17  183579  183588      19
  183570  183579      36  183564  183570      20  183564  183597       6  183558
  183564      16  183642  183645       1  183642  183648       2  183633  183636
      17  183633  183639      17  183624  183633      19  183615  183624      36
  183609  183615      20  183609  183642       6  183603  183609      16  183663
  183666       1  183663  183669       2  183654  183663       6  183648  183654
      16  183720  183723       1  183720  183726       2  183690  183696      22
  183690  183708      22  183681  183690      31  183675  183681      20  183675
  183720       6  183669  183675      16  183762  183765       1  183762  183768
       2  183738  183744      22  183738  183756      40  183732  183738      23
  183732  183762       6  183726  183732      16  183819  183822       1  183819
  183825       2  183789  183795      22  183789  183807      22  183780  183789
      31  183774  183780      20  183774  183819       6  183768  183774      16
  183861  183864       1  183861  183867       2  183846  183849       1  183846
  183852       2  183837  183846      37  183831  183837      20  183831  183861
       6  183825  183831      16  183918  183921       1  183918  183924       2
  183888  183894      22  183888  183906      22  183879  183888      31  183873
  183879      20  183873  183918       6  183867  183873      16  183963  183966
       1  183963  183969       2  183954  183957      17  183954  183960      17
  183945  183954      19  183936  183945      36  183930  183936      20  183930
  183963       6  183924  183930      16  183999  184002       1  183999  184005
       2  183990  183993      17  183990  183996      17  183981  183990      19
  183975  183981      20  183975  183999       6  183969  183975      16  184047
  184050       1  184047  184053       2  184017  184023      22  184017  184035
      22  184011  184017      23  184011  184047       6  184005  184011      16
  184098  184101       1  184098  184104       2  184083  184086       1  184083
  184089       2  184074  184083      37  184065  184074      36  184059  184065
      20  184059  184098       6  184053  184059      16  184140  184143       1
  184140  184146       2  184134  184140       6  184125  184134       5  184116
  184125      41  184107  184116      41  184104  184107      42  184104  184134
      16  184191  184194       1  184191  184197       2  184179  184185      51
  184173  184179      60  184170  184173      61  184167  184170      62  184167
  184185      63  184158  184167      64  184152  184158       5  184152  184191
       6  184146  184152      16  184227  184230       1  184227  184233       2
  184218  184221      17  184218  184224      17  184209  184218      19  184203
  184209      20  184203  184227       6  184197  184203      16  184284  184287
       1  184284  184290       2  184254  184260      22  184254  184272      22
  184245  184254      31  184239  184245      20  184239  184284       6  184233
  184239      16  184305  184308       1  184305  184311       2  184296  184305
       6  184290  184296      16  184371  184374       1  184371  184377       2
  184350  184359      10  184341  184350      12  184332  184341      12  184323
  184332      12  184317  184323      14  184317  184371       6  184311  184317
      16  184419  184422       1  184419  184425       2  184389  184395      22
  184389  184407      22  184383  184389      23  184383  184419       6  184377
  184383      16  184440  184443       1  184440  184446       2  184431  184440
       6  184425  184431      16  184485  184488       1  184485  184491       2
  184476  184479      17  184476  184482      17  184467  184476      19  184458
  184467      36  184452  184458      20  184452  184485       6  184446  184452
      16  184533  184536       1  184533  184539       2  184503  184509      22
  184503  184521      22  184497  184503      23  184497  184533       6  184491
  184497      16  184590  184593       1  184590  184596       2  184569  184578
      43  184551  184557      22  184551  184569      31  184545  184551      23
  184545  184590       6  184539  184545      16  184638  184641       1  184638
  184644       2  184608  184614      22  184608  184626      22  184602  184608
      23  184602  184638       6  184596  184602      16  184680  184683       1
  184680  184686       2  184656  184662      22  184656  184674      40  184650
  184656      23  184650  184680       6  184644  184650      16  184746  184749
       1  184746  184752       2  184725  184734      10  184716  184725      12
  184707  184716      12  184698  184707      12  184692  184698      14  184692
  184746       6  184686  184692      16  184782  184785       1  184782  184788
       2  184773  184776      17  184773  184779      17  184764  184773      19
  184758  184764      20  184758  184782       6  184752  184758      16  184818
  184821       1  184818  184824       2  184809  184812      17  184809  184815
      17  184800  184809      19  184794  184800      20  184794  184818       6
  184788  184794      16  184848  184851       1  184848  184854       2  184830
  184836       5  184830  184848       6  184824  184830      16  184899  184902
       1  184899  184905       2  184884  184887      33  184875  184884      35
  184866  184875      36  184860  184866      20  184860  184899       6  184854
  184860      16  184956  184959       1  184956  184962       2  184926  184932
      22  184926  184944      22  184917  184926      31  184911  184917      20
  184911  184956       6  184905  184911      16  185013  185016       1  185013
  185019       2  184983  184989      22  184983  185001      22  184974  184983
      31  184968  184974      20  184968  185013       6  184962  184968      16
  185079  185082       1  185079  185085       2  185058  185067      10  185049
  185058      12  185040  185049      12  185031  185040      12  185025  185031
      14  185025  185079       6  185019  185025      16  185100  185103       1
  185100  185106       2  185091  185100       6  185085  185091      16  185166
  185169       1  185166  185172       2  185145  185154      10  185136  185145
      12  185127  185136      12  185118  185127      12  185112  185118      14
  185112  185166       6  185106  185112      16  185187  185190       1  185187
  185193       2  185178  185187       6  185172  185178      16  185223  185226
       1  185223  185229       2  185214  185217      17  185214  185220      17
  185205  185214      19  185199  185205      20  185199  185223       6  185193
  185199      16  185289  185292       1  185289  185295       2  185268  185277
      10  185259  185268      12  185250  185259      12  185241  185250      12
  185235  185241      14  185235  185289       6  185229  185235      16  185319
  185322       1  185319  185325       2  185301  185307       5  185301  185319
       6  185295  185301      16  185370  185373       1  185370  185376       2
  185355  185358       1  185355  185361       2  185346  185355      37  185337
  185346      36  185331  185337      20  185331  185370       6  185325  185331
      16  185427  185430       1  185427  185433       2  185406  185415      43
  185388  185394      22  185388  185406      31  185382  185388      23  185382
  185427       6  185376  185382      16  185472  185475       1  185472  185478
       2  185463  185466      17  185463  185469      17  185454  185463      19
  185445  185454      36  185439  185445      20  185439  185472       6  185433
  185439      16  185538  185541       1  185538  185544       2  185517  185526
      10  185508  185517      12  185499  185508      12  185490  185499      12
  185484  185490      14  185484  185538       6  185478  185484      16  185610
  185613       1  185610  185616       2  185589  185592      28  185589  185601
      28  185583  185589      28  185574  185583      30  185565  185574      12
  185556  185565      12  185550  185556      14  185550  185610       6  185544
  185550      16  185667  185670       1  185667  185673       2  185646  185655
      43  185628  185634      22  185628  185646      31  185622  185628      23
  185622  185667       6  185616  185622      16  185718  185721       1  185718
  185724       2  185703  185706       1  185703  185709       2  185694  185703
      37  185685  185694      36  185679  185685      20  185679  185718       6
  185673  185679      16  185763  185766       1  185763  185769       2  185754
  185757      17  185754  185760      17  185745  185754      19  185736  185745
      36  185730  185736      20  185730  185763       6  185724  185730      16
  185820  185823       1  185820  185826       2  185799  185808      43  185781
  185787      22  185781  185799      31  185775  185781      23  185775  185820
       6  185769  185775      16  185877  185880       1  185877  185883       2
  185856  185865      43  185838  185844      22  185838  185856      31  185832
  185838      23  185832  185877       6  185826  185832      16  185922  185925
       1  185922  185928       2  185913  185916      17  185913  185919      17
  185904  185913      19  185895  185904      36  185889  185895      20  185889
  185922       6  185883  185889      16  185973  185976       1  185973  185979
       2  185958  185961       1  185958  185964       2  185949  185958      37
  185940  185949      36  185934  185940      20  185934  185973       6  185928
  185934      16  186030  186033       1  186030  186036       2  186000  186006
      22  186000  186018      22  185991  186000      31  185985  185991      20
  185985  186030       6  185979  185985      16  186066  186069       1  186066
  186072       2  186057  186060      17  186057  186063      17  186048  186057
      19  186042  186048      20  186042  186066       6  186036  186042      16
  186114  186117       1  186114  186120       2  186084  186090      22  186084
  186102      22  186078  186084      23  186078  186114       6  186072  186078
      16  186156  186159       1  186156  186162       2  186132  186138      22
  186132  186150      40  186126  186132      23  186126  186156       6  186120
  186126      16  186198  186201       1  186198  186204       2  186174  186180
      22  186174  186192      40  186168  186174      23  186168  186198       6
  186162  186168      16  186231  186234       1  186231  186237       2  186216
  186225      44  186210  186216      20  186210  186231       6  186204  186210
      16  186276  186279       1  186276  186282       2  186267  186270      17
  186267  186273      17  186258  186267      19  186249  186258      36  186243
  186249      20  186243  186276       6  186237  186243      16  186339  186342
       1  186339  186345       2  186327  186333      25  186318  186321      55
  186318  186327      56  186312  186318      56  186306  186312      25  186303
  186306      25  186303  186333      25  186294  186303      26  186288  186294
       5  186288  186339       6  186282  186288      16  186384  186387       1
  186384  186390       2  186375  186378      17  186375  186381      17  186366
  186375      19  186357  186366      36  186351  186357      20  186351  186384
       6  186345  186351      16  186450  186453       1  186450  186456       2
  186429  186438      10  186420  186429      12  186411  186420      12  186402
  186411      12  186396  186402      14  186396  186450       6  186390  186396
      16  186495  186498       1  186495  186501       2  186486  186489      17
  186486  186492      17  186477  186486      19  186468  186477      36  186462
  186468      20  186462  186495       6  186456  186462      16  186561  186564
       1  186561  186567       2  186540  186549      10  186531  186540      12
  186522  186531      12  186513  186522      12  186507  186513      14  186507
  186561       6  186501  186507      16  186618  186621       1  186618  186624
       2  186588  186594      22  186588  186606      22  186579  186588      31
  186573  186579      20  186573  186618       6  186567  186573      16  186660
  186663       1  186660  186666       2  186645  186648       1  186645  186651
       2  186636  186645      37  186630  186636      20  186630  186660       6
  186624  186630      16  186705  186708       1  186705  186711       2  186696
  186699      17  186696  186702      17  186687  186696      19  186678  186687
      36  186672  186678      20  186672  186705       6  186666  186672      16
  186777  186780       1  186777  186783       2  186756  186759      28  186756
  186768      28  186750  186756      28  186741  186750      30  186732  186741
      12  186723  186732      12  186717  186723      14  186717  186777       6
  186711  186717      16  186834  186837       1  186834  186840       2  186804
  186810      22  186804  186822      22  186795  186804      31  186789  186795
      20  186789  186834       6  186783  186789      16  186864  186867       1
  186864  186870       2  186846  186852       5  186846  186864       6  186840
  186846      16  186930  186933       1  186930  186936       2  186909  186918
      10  186900  186909      12  186891  186900      12  186882  186891      12
  186876  186882      14  186876  186930       6  186870  186876      16  186987
  186990       1  186987  186993       2  186957  186963      22  186957  186975
      22  186948  186957      31  186942  186948      20  186942  186987       6
  186936  186942      16  187020  187023       1  187020  187026       2  187005
  187014      44  186999  187005      20  186999  187020       6  186993  186999
      16  187056  187059       1  187056  187062       2  187047  187050      17
  187047  187053      17  187038  187047      19  187032  187038      20  187032
  187056       6  187026  187032      16  187077  187080       1  187077  187083
       2  187068  187077       6  187062  187068      16  187125  187128       1
  187125  187131       2  187095  187101      22  187095  187113      22  187089
  187095      23  187089  187125       6  187083  187089      16  187155  187158
       1  187155  187161       2  187137  187143       5  187137  187155       6
  187131  187137      16  187203  187206       1  187203  187209       2  187173
  187179      22  187173  187191      22  187167  187173      23  187167  187203
       6  187161  187167      16  187260  187263       1  187260  187266       2
  187230  187236      22  187230  187248      22  187221  187230      31  187215
  187221      20  187215  187260       6  187209  187215      16  187326  187329
       1  187326  187332       2  187305  187314      10  187296  187305      12
  187287  187296      12  187278  187287      12  187272  187278      14  187272
  187326       6  187266  187272      16  187374  187377       1  187374  187380
       2  187344  187350      22  187344  187362      22  187338  187344      23
  187338  187374       6  187332  187338      16  187395  187398       1  187395
  187401       2  187386  187395       6  187380  187386      16  187416  187419
       1  187416  187422       2  187407  187416       6  187401  187407      16
  187458  187461       1  187458  187464       2  187434  187440      22  187434
  187452      40  187428  187434      23  187428  187458       6  187422  187428
      16  187491  187494       1  187491  187497       2  187476  187485      44
  187470  187476      20  187470  187491       6  187464  187470      16  187527
  187530       1  187527  187533       2  187518  187521      17  187518  187524
      17  187509  187518      19  187503  187509      20  187503  187527       6
  187497  187503      16  187575  187578       1  187575  187581       2  187545
  187551      22  187545  187563      22  187539  187545      23  187539  187575
       6  187533  187539      16  187620  187623       1  187620  187626       2
  187611  187614      17  187611  187617      17  187602  187611      19  187593
  187602      36  187587  187593      20  187587  187620       6  187581  187587
      16  187668  187671       1  187668  187674       2  187638  187644      22
  187638  187656      22  187632  187638      23  187632  187668       6  187626
  187632      16  187710  187713       1  187710  187716       2  187695  187698
       1  187695  187701       2  187686  187695      37  187680  187686      20
  187680  187710       6  187674  187680      16  187755  187758       1  187755
  187761       2  187746  187749      17  187746  187752      17  187737  187746
      19  187728  187737      36  187722  187728      20  187722  187755       6
  187716  187722      16  187821  187824       1  187821  187827       2  187800
  187809      10  187791  187800      12  187782  187791      12  187773  187782
      12  187767  187773      14  187767  187821       6  187761  187767      16
  187887  187890       1  187887  187893       2  187866  187875      10  187857
  187866      12  187848  187857      12  187839  187848      12  187833  187839
      14  187833  187887       6  187827  187833      16  187923  187926       1
  187923  187929       2  187914  187917      17  187914  187920      17  187905
  187914      19  187899  187905      20  187899  187923       6  187893  187899
      16  187995  187998       1  187995  188001       2  187974  187977      28
  187974  187986      28  187968  187974      28  187959  187968      30  187950
  187959      12  187941  187950      12  187935  187941      14  187935  187995
       6  187929  187935      16  188043  188046       1  188043  188049       2
  188013  188019      22  188013  188031      22  188007  188013      23  188007
  188043       6  188001  188007      16  188085  188088       1  188085  188091
       2  188061  188067      22  188061  188079      40  188055  188061      23
  188055  188085       6  188049  188055      16  188124  188127       1  188124
  188130       2  188112  188115       1  188112  188118      55  188103  188112
      37  188097  188103      20  188097  188124       6  188091  188097      16
  188154  188157       1  188154  188160       2  188136  188142       5  188136
  188154       6  188130  188136      16  188211  188214       1  188211  188217
       2  188181  188187      22  188181  188199      22  188172  188181      31
  188166  188172      20  188166  188211       6  188160  188166      16  188253
  188256       1  188253  188259       2  188238  188241       1  188238  188244
       2  188229  188238      37  188223  188229      20  188223  188253       6
  188217  188223      16  188283  188286       1  188283  188289       2  188265
  188271       5  188265  188283       6  188259  188265      16  188325  188328
       1  188325  188331       2  188301  188307      22  188301  188319      40
  188295  188301      23  188295  188325       6  188289  188295      16  188397
  188400       1  188397  188403       2  188376  188379      28  188376  188388
      28  188370  188376      28  188361  188370      30  188352  188361      12
  188343  188352      12  188337  188343      14  188337  188397       6  188331
  188337      16  188427  188430       1  188427  188433       2  188409  188415
       5  188409  188427       6  188403  188409      16  188457  188460       1
  188457  188463       2  188439  188445       5  188439  188457       6  188433
  188439      16  188505  188508       1  188505  188511       2  188475  188481
      22  188475  188493      22  188469  188475      23  188469  188505       6
  188463  188469      16  188550  188553       1  188550  188556       2  188541
  188544      17  188541  188547      17  188532  188541      19  188523  188532
      36  188517  188523      20  188517  188550       6  188511  188517      16
  188595  188598       1  188595  188601       2  188586  188589      17  188586
  188592      17  188577  188586      19  188568  188577      36  188562  188568
      20  188562  188595       6  188556  188562      16  188616  188619       1
  188616  188622       2  188607  188616       6  188601  188607      16  188673
  188676       1  188673  188679       2  188652  188661      43  188634  188640
      22  188634  188652      31  188628  188634      23  188628  188673       6
  188622  188628      16  188721  188724       1  188721  188727       2  188691
  188697      22  188691  188709      22  188685  188691      23  188685  188721
       6  188679  188685      16  188778  188781       1  188778  188784       2
  188748  188754      22  188748  188766      22  188739  188748      31  188733
  188739      20  188733  188778       6  188727  188733      16  188799  188802
       1  188799  188805       2  188790  188799       6  188784  188790      16
  188820  188823       1  188820  188826       2  188811  188820       6  188805
  188811      16  188841  188844       1  188841  188847       2  188832  188841
       6  188826  188832      16  188874  188877       1  188874  188880       2
  188859  188868      58  188853  188859      20  188853  188874       6  188847
  188853      16  188904  188907       1  188904  188910       2  188886  188892
       5  188886  188904       6  188880  188886      16  188961  188964       1
  188961  188967       2  188931  188937      22  188931  188949      22  188922
  188931      31  188916  188922      20  188916  188961       6  188910  188916
      16  189018  189021       1  189018  189024       2  188988  188994      22
  188988  189006      22  188979  188988      31  188973  188979      20  188973
  189018       6  188967  188973      16  189090  189093       1  189090  189096
       2  189069  189072      28  189069  189081      28  189063  189069      28
  189054  189063      30  189045  189054      12  189036  189045      12  189030
  189036      14  189030  189090       6  189024  189030      16  189123  189126
       1  189123  189129       2  189108  189117      58  189102  189108      20
  189102  189123       6  189096  189102      16  189180  189183       1  189180
  189186       2  189159  189168      43  189141  189147      22  189141  189159
      31  189135  189141      23  189135  189180       6  189129  189135      16
  189222  189225       1  189222  189228       2  189216  189222       6  189207
  189216       5  189198  189207      41  189189  189198      41  189186  189189
      42  189186  189216      16  189252  189255       1  189252  189258       2
  189234  189240       5  189234  189252       6  189228  189234      16  189309
  189312       1  189309  189315       2  189279  189285      22  189279  189297
      22  189270  189279      31  189264  189270      20  189264  189309       6
  189258  189264      16  189345  189348       1  189345  189351       2  189336
  189339      17  189336  189342      17  189327  189336      19  189321  189327
      20  189321  189345       6  189315  189321      16  189378  189381       1
  189378  189384       2  189363  189372      44  189357  189363      20  189357
  189378       6  189351  189357      16  189435  189438       1  189435  189441
       2  189405  189411      22  189405  189423      22  189396  189405      31
  189390  189396      20  189390  189435       6  189384  189390      16  189477
  189480       1  189477  189483       2  189453  189459      22  189453  189471
      40  189447  189453      23  189447  189477       6  189441  189447      16
  189519  189522       1  189519  189525       2  189513  189519       6  189504
  189513       5  189495  189504      41  189486  189495      41  189483  189486
      42  189483  189513      16  189549  189552       1  189549  189555       2
  189531  189537       5  189531  189549       6  189525  189531      16  189591
  189594       1  189591  189597       2  189576  189579       1  189576  189582
       2  189567  189576      37  189561  189567      20  189561  189591       6
  189555  189561      16  189636  189639       1  189636  189642       2  189627
  189630      17  189627  189633      17  189618  189627      19  189609  189618
      36  189603  189609      20  189603  189636       6  189597  189603      16
  189672  189675       1  189672  189678       2  189663  189666      17  189663
  189669      17  189654  189663      19  189648  189654      20  189648  189672
       6  189642  189648      16  189723  189726       1  189723  189729       2
  189708  189711       1  189708  189714       2  189699  189708      37  189690
  189699      36  189684  189690      20  189684  189723       6  189678  189684
      16  189789  189792       1  189789  189795       2  189768  189777      10
  189759  189768      12  189750  189759      12  189741  189750      12  189735
  189741      14  189735  189789       6  189729  189735      16  189846  189849
       1  189846  189852       2  189825  189834      43  189807  189813      22
  189807  189825      31  189801  189807      23  189801  189846       6  189795
  189801      16  189867  189870       1  189867  189873       2  189858  189867
       6  189852  189858      16  189924  189927       1  189924  189930       2
  189903  189912      43  189885  189891      22  189885  189903      31  189879
  189885      23  189879  189924       6  189873  189879      16  189969  189972
       1  189969  189975       2  189960  189963      17  189960  189966      17
  189951  189960      19  189942  189951      36  189936  189942      20  189936
  189969       6  189930  189936      16  190026  190029       1  190026  190032
       2  190005  190014      43  189987  189993      22  189987  190005      31
  189981  189987      23  189981  190026       6  189975  189981      16  190083
  190086       1  190083  190089       2  190062  190071      43  190044  190050
      22  190044  190062      31  190038  190044      23  190038  190083       6
  190032  190038      16  190149  190152       1  190149  190155       2  190128
  190137      10  190119  190128      12  190110  190119      12  190101  190110
      12  190095  190101      14  190095  190149       6  190089  190095      16
  190221  190224       1  190221  190227       2  190200  190203      28  190200
  190212      28  190194  190200      28  190185  190194      30  190176  190185
      12  190167  190176      12  190161  190167      14  190161  190221       6
  190155  190161      16  190263  190266       1  190263  190269       2  190239
  190245      22  190239  190257      40  190233  190239      23  190233  190263
       6  190227  190233      16  190320  190323       1  190320  190326       2
  190290  190296      22  190290  190308      22  190281  190290      31  190275
  190281      20  190275  190320       6  190269  190275      16  190386  190389
       1  190386  190392       2  190365  190374      10  190356  190365      12
  190347  190356      12  190338  190347      12  190332  190338      14  190332
  190386       6  190326  190332      16  190443  190446       1  190443  190449
       2  190422  190431      43  190404  190410      22  190404  190422      31
  190398  190404      23  190398  190443       6  190392  190398      16  190485
  190488       1  190485  190491       2  190479  190485       6  190470  190479
       5  190461  190470      41  190452  190461      41  190449  190452      42
  190449  190479      16  190515  190518       1  190515  190521       2  190497
  190503       5  190497  190515       6  190491  190497      16  190566  190569
       1  190566  190572       2  190551  190554      33  190542  190551      35
  190533  190542      36  190527  190533      20  190527  190566       6  190521
  190527      16  190608  190611       1  190608  190614       2  190584  190590
      22  190584  190602      40  190578  190584      23  190578  190608       6
  190572  190578      16  190665  190668       1  190665  190671       2  190644
  190653      43  190626  190632      22  190626  190644      31  190620  190626
      23  190620  190665       6  190614  190620      16  190695  190698       1
  190695  190701       2  190677  190683       5  190677  190695       6  190671
  190677      16  190761  190764       1  190761  190767       2  190740  190749
      10  190731  190740      12  190722  190731      12  190713  190722      12
  190707  190713      14  190707  190761       6  190701  190707      16  190803
  190806       1  190803  190809       2  190788  190791       1  190788  190794
       2  190779  190788      37  190773  190779      20  190773  190803       6
  190767  190773      16  190833  190836       1  190833  190839       2  190815
  190821       5  190815  190833       6  190809  190815      16  190854  190857
       1  190854  190860       2  190845  190854       6  190839  190845      16
  190902  190905       1  190902  190908       2  190872  190878      22  190872
  190890      22  190866  190872      23  190866  190902       6  190860  190866
      16  190947  190950       1  190947  190953       2  190938  190941      17
  190938  190944      17  190929  190938      19  190920  190929      36  190914
  190920      20  190914  190947       6  190908  190914      16  190968  190971
       1  190968  190974       2  190959  190968       6  190953  190959      16
  191001  191004       1  191001  191007       2  190986  190995      44  190980
  190986      20  190980  191001       6  190974  190980      16  191058  191061
       1  191058  191064       2  191028  191034      22  191028  191046      22
  191019  191028      31  191013  191019      20  191013  191058       6  191007
  191013      16  191115  191118       1  191115  191121       2  191094  191103
      43  191076  191082      22  191076  191094      31  191070  191076      23
  191070  191115       6  191064  191070      16  191163  191166       1  191163
  191169       2  191133  191139      22  191133  191151      22  191127  191133
      23  191127  191163       6  191121  191127      16  191208  191211       1
  191208  191214       2  191199  191202      17  191199  191205      17  191190
  191199      19  191181  191190      36  191175  191181      20  191175  191208
       6  191169  191175      16  191274  191277       1  191274  191280       2
  191253  191262      10  191244  191253      12  191235  191244      12  191226
  191235      12  191220  191226      14  191220  191274       6  191214  191220
      16  191331  191334       1  191331  191337       2  191310  191319      43
  191292  191298      22  191292  191310      31  191286  191292      23  191286
  191331       6  191280  191286      16  191382  191385       1  191382  191388
       2  191367  191370      33  191358  191367      35  191349  191358      36
  191343  191349      20  191343  191382       6  191337  191343      16  191433
  191436       1  191433  191439       2  191418  191421       1  191418  191424
       2  191409  191418      37  191400  191409      36  191394  191400      20
  191394  191433       6  191388  191394      16  191466  191469       1  191466
  191472       2  191451  191460      44  191445  191451      20  191445  191466
       6  191439  191445      16  191499  191502       1  191499  191505       2
  191484  191493      44  191478  191484      20  191478  191499       6  191472
  191478      16  191532  191535       1  191532  191538       2  191517  191526
      44  191511  191517      20  191511  191532       6  191505  191511      16
  191577  191580       1  191577  191583       2  191568  191571      17  191568
  191574      17  191559  191568      19  191550  191559      36  191544  191550
      20  191544  191577       6  191538  191544      16  191625  191628       1
  191625  191631       2  191595  191601      22  191595  191613      22  191589
  191595      23  191589  191625       6  191583  191589      16  191646  191649
       1  191646  191652       2  191637  191646       6  191631  191637      16
  191709  191712       1  191709  191715       2  191697  191703      25  191688
  191691      55  191688  191697      56  191682  191688      56  191676  191682
      25  191673  191676      25  191673  191703      25  191664  191673      26
  191658  191664       5  191658  191709       6  191652  191658      16  191745
  191748       1  191745  191751       2  191736  191739      17  191736  191742
      17  191727  191736      19  191721  191727      20  191721  191745       6
  191715  191721      16  191775  191778       1  191775  191781       2  191757
  191763       5  191757  191775       6  191751  191757      16  191826  191829
       1  191826  191832       2  191811  191814      33  191802  191811      35
  191793  191802      36  191787  191793      20  191787  191826       6  191781
  191787      16  191856  191859       1  191856  191862       2  191838  191844
       5  191838  191856       6  191832  191838      16  191877  191880       1
  191877  191883       2  191868  191877       6  191862  191868      16  191913
  191916       1  191913  191919       2  191904  191907      17  191904  191910
      17  191895  191904      19  191889  191895      20  191889  191913       6
  191883  191889      16  191973  191976       1  191973  191979       2  191961
  191967      25  191955  191961      25  191949  191955      25  191943  191949
      25  191940  191943      25  191940  191967      25  191931  191940      26
  191925  191931       5  191925  191973       6  191919  191925      16  192021
  192024       1  192021  192027       2  191991  191997      22  191991  192009
      22  191985  191991      23  191985  192021       6  191979  191985      16
  192063  192066       1  192063  192069       2  192048  192051       1  192048
  192054       2  192039  192048      37  192033  192039      20  192033  192063
       6  192027  192033      16  192114  192117       1  192114  192120       2
  192099  192102      33  192090  192099      35  192081  192090      36  192075
  192081      20  192075  192114       6  192069  192075      16  192162  192165
       1  192162  192168       2  192132  192138      22  192132  192150      22
  192126  192132      23  192126  192162       6  192120  192126      16  192207
  192210       1  192207  192213       2  192198  192201      17  192198  192204
      17  192189  192198      19  192180  192189      36  192174  192180      20
  192174  192207       6  192168  192174      16  192273  192276       1  192273
  192279       2  192252  192261      10  192243  192252      12  192234  192243
      12  192225  192234      12  192219  192225      14  192219  192273       6
  192213  192219      16  192294  192297       1  192294  192300       2  192285
  192294       6  192279  192285      16  192351  192354       1  192351  192357
       2  192330  192339      43  192312  192318      22  192312  192330      31
  192306  192312      23  192306  192351       6  192300  192306      16  192408
  192411       1  192408  192414       2  192387  192396      43  192369  192375
      22  192369  192387      31  192363  192369      23  192363  192408       6
  192357  192363      16  192444  192447       1  192444  192450       2  192435
  192438      17  192435  192441      17  192426  192435      19  192420  192426
      20  192420  192444       6  192414  192420      16  192486  192489       1
  192486  192492       2  192480  192486       6  192471  192480       5  192462
  192471      41  192453  192462      41  192450  192453      42  192450  192480
      16  192528  192531       1  192528  192534       2  192504  192510      22
  192504  192522      40  192498  192504      23  192498  192528       6  192492
  192498      16  192594  192597       1  192594  192600       2  192573  192582
      10  192564  192573      12  192555  192564      12  192546  192555      12
  192540  192546      14  192540  192594       6  192534  192540      16  192642
  192645       1  192642  192648       2  192612  192618      22  192612  192630
      22  192606  192612      23  192606  192642       6  192600  192606      16
  192690  192693       1  192690  192696       2  192660  192666      22  192660
  192678      22  192654  192660      23  192654  192690       6  192648  192654
      16  192762  192765       1  192762  192768       2  192741  192744      28
  192741  192753      28  192735  192741      28  192726  192735      30  192717
  192726      12  192708  192717      12  192702  192708      14  192702  192762
       6  192696  192702      16  192804  192807       1  192804  192810       2
  192780  192786      22  192780  192798      40  192774  192780      23  192774
  192804       6  192768  192774      16  192834  192837       1  192834  192840
       2  192816  192822       5  192816  192834       6  192810  192816      16
  192891  192894       1  192891  192897       2  192861  192867      22  192861
  192879      22  192852  192861      31  192846  192852      20  192846  192891
       6  192840  192846      16  192948  192951       1  192948  192954       2
  192918  192924      22  192918  192936      22  192909  192918      31  192903
  192909      20  192903  192948       6  192897  192903      16  192984  192987
       1  192984  192990       2  192975  192978      17  192975  192981      17
  192966  192975      19  192960  192966      20  192960  192984       6  192954
  192960      16  193014  193017       1  193014  193020       2  192996  193002
       5  192996  193014       6  192990  192996      16  193044  193047       1
  193044  193050       2  193026  193032       5  193026  193044       6  193020
  193026      16  193065  193068       1  193065  193071       2  193056  193065
       6  193050  193056      16  193113  193116       1  193113  193119       2
  193083  193089      22  193083  193101      22  193077  193083      23  193077
  193113       6  193071  193077      16  193143  193146       1  193143  193149
       2  193125  193131       5  193125  193143       6  193119  193125      16
  193176  193179       1  193176  193182       2  193161  193170      44  193155
  193161      20  193155  193176       6  193149  193155      16  193233  193236
       1  193233  193239       2  193203  193209      22  193203  193221      22
  193194  193203      31  193188  193194      20  193188  193233       6  193182
  193188      16  193290  193293       1  193290  193296       2  193260  193266
      22  193260  193278      22  193251  193260      31  193245  193251      20
  193245  193290       6  193239  193245      16  193332  193335       1  193332
  193338       2  193308  193314      22  193308  193326      40  193302  193308
      23  193302  193332       6  193296  193302      16  193374  193377       1
  193374  193380       2  193350  193356      22  193350  193368      40  193344
  193350      23  193344  193374       6  193338  193344      16  193404  193407
       1  193404  193410       2  193386  193392       5  193386  193404       6
  193380  193386      16  193449  193452       1  193449  193455       2  193440
  193443      17  193440  193446      17  193431  193440      19  193422  193431
      36  193416  193422      20  193416  193449       6  193410  193416      16
  193497  193500       1  193497  193503       2  193467  193473      22  193467
  193485      22  193461  193467      23  193461  193497       6  193455  193461
      16  193545  193548       1  193545  193551       2  193515  193521      22
  193515  193533      22  193509  193515      23  193509  193545       6  193503
  193509      16  193593  193596       1  193593  193599       2  193563  193569
      22  193563  193581      22  193557  193563      23  193557  193593       6
  193551  193557      16  193635  193638       1  193635  193641       2  193611
  193617      22  193611  193629      40  193605  193611      23  193605  193635
       6  193599  193605      16  193680  193683       1  193680  193686       2
  193671  193674      17  193671  193677      17  193662  193671      19  193653
  193662      36  193647  193653      20  193647  193680       6  193641  193647
      16  193737  193740       1  193737  193743       2  193716  193725      43
  193698  193704      22  193698  193716      31  193692  193698      23  193692
  193737       6  193686  193692      16  193779  193782       1  193779  193785
       2  193773  193779       6  193764  193773       5  193755  193764      41
  193746  193755      41  193743  193746      42  193743  193773      16  193845
  193848       1  193845  193851       2  193824  193833      10  193815  193824
      12  193806  193815      12  193797  193806      12  193791  193797      14
  193791  193845       6  193785  193791      16  193890  193893      65  193890
  193896      65  193881  193884      17  193881  193887      17  193872  193881
      19  193863  193872      36  193857  193863      20  193857  193890       6
  193851  193857      16  194004  194010      66  193992  193998      66  193992
  194004      41  193986  193989      67  193980  193986      69  193977  193980
      69  193965  193968      28  193965  193977      70  193962  193965      45
  193962  193989      71  193959  193962      72  193953  193959      74  193950
  193953      75  193950  193989      76  193944  193950      78  193944  194004
      41  193941  193944      79  193935  193941      79  193935  193992      41
  193926  193935      41  193923  193926      79  193914  193917      80  193914
  193920      80  193914  193923      81  193911  193914      81  193902  193905
      82  193902  193908      82  193902  193911      81  193899  193902      82
  194022  194025      84  194022  194028      84  194022  194031      85  194022
  194037      84  194070  194073       1  194070  194076       2  194052  194058
       5  194052  194070       6  194040  194052       8  194136  194139       1
  194136  194142       2  194115  194124      10  194106  194115      12  194097
  194106      12  194088  194097      12  194082  194088      14  194082  194136
       6  194076  194082      16  194172  194175       1  194172  194178       2
  194163  194166      17  194163  194169      17  194154  194163      19  194148
  194154      20  194148  194172       6  194142  194148      16  194220  194223
       1  194220  194226       2  194190  194196      22  194190  194208      22
  194184  194190      23  194184  194220       6  194178  194184      16  194286
  194289       1  194286  194292       2  194265  194274      10  194256  194265
      12  194247  194256      12  194238  194247      12  194232  194238      14
  194232  194286       6  194226  194232      16  194346  194349       1  194346
  194352       2  194334  194340      25  194328  194334      25  194322  194328
      25  194316  194322      25  194313  194316      25  194313  194340      25
  194304  194313      26  194298  194304       5  194298  194346       6  194292
  194298      16  194367  194370       1  194367  194373       2  194358  194367
       6  194352  194358      16  194397  194400       1  194397  194403       2
  194379  194385       5  194379  194397       6  194373  194379      16  194433
  194436       1  194433  194439       2  194424  194427      17  194424  194430
      17  194415  194424      19  194409  194415      20  194409  194433       6
  194403  194409      16  194463  194466       1  194463  194469       2  194445
  194451       5  194445  194463       6  194439  194445      16  194535  194538
       1  194535  194541       2  194514  194517      28  194514  194526      28
  194508  194514      28  194499  194508      30  194490  194499      12  194481
  194490      12  194475  194481      14  194475  194535       6  194469  194475
      16  194565  194568       1  194565  194571       2  194547  194553       5
  194547  194565       6  194541  194547      16  194622  194625       1  194622
  194628       2  194592  194598      22  194592  194610      22  194583  194592
      31  194577  194583      20  194577  194622       6  194571  194577      16
  194673  194676       1  194673  194679       2  194658  194661      33  194649
  194658      35  194640  194649      36  194634  194640      20  194634  194673
       6  194628  194634      16  194730  194733       1  194730  194736       2
  194700  194706      22  194700  194718      22  194691  194700      31  194685
  194691      20  194685  194730       6  194679  194685      16  194781  194784
       1  194781  194787       2  194766  194769       1  194766  194772       2
  194757  194766      37  194748  194757      36  194742  194748      20  194742
  194781       6  194736  194742      16  194802  194805       1  194802  194808
       2  194793  194802       6  194787  194793      16  194850  194853       1
  194850  194856       2  194820  194826      22  194820  194838      22  194814
  194820      23  194814  194850       6  194808  194814      16  194886  194889
       1  194886  194892       2  194877  194880      17  194877  194883      17
  194868  194877      19  194862  194868      20  194862  194886       6  194856
  194862      16  194943  194946       1  194943  194949       2  194913  194919
      22  194913  194931      22  194904  194913      31  194898  194904      20
  194898  194943       6  194892  194898      16  195000  195003       1  195000
  195006       2  194970  194976      22  194970  194988      22  194961  194970
      31  194955  194961      20  194955  195000       6  194949  194955      16
  195030  195033       1  195030  195036       2  195012  195018       5  195012
  195030       6  195006  195012      16  195066  195069       1  195066  195072
       2  195057  195060      17  195057  195063      17  195048  195057      19
  195042  195048      20  195042  195066       6  195036  195042      16  195096
  195099       1  195096  195102       2  195078  195084       5  195078  195096
       6  195072  195078      16  195144  195147       1  195144  195150       2
  195114  195120      22  195114  195132      22  195108  195114      23  195108
  195144       6  195102  195108      16  195174  195177       1  195174  195180
       2  195156  195162       5  195156  195174       6  195150  195156      16
  195222  195225       1  195222  195228       2  195192  195198      22  195192
  195210      22  195186  195192      23  195186  195222       6  195180  195186
      16  195264  195267       1  195264  195270       2  195240  195246      22
  195240  195258      40  195234  195240      23  195234  195264       6  195228
  195234      16  195315  195318       1  195315  195321       2  195300  195303
      33  195291  195300      35  195282  195291      36  195276  195282      20
  195276  195315       6  195270  195276      16  195336  195339       1  195336
  195342       2  195327  195336       6  195321  195327      16  195378  195381
       1  195378  195384       2  195372  195378       6  195363  195372       5
  195354  195363      41  195345  195354      41  195342  195345      42  195342
  195372      16  195444  195447       1  195444  195450       2  195423  195432
      10  195414  195423      12  195405  195414      12  195396  195405      12
  195390  195396      14  195390  195444       6  195384  195390      16  195465
  195468       1  195465  195471       2  195456  195465       6  195450  195456
      16  195537  195540       1  195537  195543       2  195516  195519      28
  195516  195528      28  195510  195516      28  195501  195510      30  195492
  195501      12  195483  195492      12  195477  195483      14  195477  195537
       6  195471  195477      16  195579  195582       1  195579  195585       2
  195555  195561      22  195555  195573      40  195549  195555      23  195549
  195579       6  195543  195549      16  195627  195630       1  195627  195633
       2  195597  195603      22  195597  195615      22  195591  195597      23
  195591  195627       6  195585  195591      16  195684  195687       1  195684
  195690       2  195663  195672      43  195645  195651      22  195645  195663
      31  195639  195645      23  195639  195684       6  195633  195639      16
  195741  195744       1  195741  195747       2  195720  195729      43  195702
  195708      22  195702  195720      31  195696  195702      23  195696  195741
       6  195690  195696      16  195786  195789       1  195786  195792       2
  195777  195780      17  195777  195783      17  195768  195777      19  195759
  195768      36  195753  195759      20  195753  195786       6  195747  195753
      16  195837  195840       1  195837  195843       2  195822  195825       1
  195822  195828       2  195813  195822      37  195804  195813      36  195798
  195804      20  195798  195837       6  195792  195798      16  195870  195873
       1  195870  195876       2  195855  195864      44  195849  195855      20
  195849  195870       6  195843  195849      16  195942  195945       1  195942
  195948       2  195933  195939      45  195927  195933      25  195921  195927
      25  195915  195921      25  195912  195915      46  195912  195939      47
  195906  195912      49  195900  195906      51  195897  195900      52  195897
  195939      53  195888  195897      54  195882  195888       5  195882  195942
       6  195876  195882      16  195963  195966       1  195963  195969       2
  195954  195963       6  195948  195954      16  195996  195999       1  195996
  196002       2  195981  195990      44  195975  195981      20  195975  195996
       6  195969  195975      16  196038  196041       1  196038  196044       2
  196032  196038       6  196023  196032       5  196014  196023      41  196005
  196014      41  196002  196005      42  196002  196032      16  196104  196107
       1  196104  196110       2  196083  196092      10  196074  196083      12
  196065  196074      12  196056  196065      12  196050  196056      14  196050
  196104       6  196044  196050      16  196152  196155       1  196152  196158
       2  196122  196128      22  196122  196140      22  196116  196122      23
  196116  196152       6  196110  196116      16  196194  196197       1  196194
  196200       2  196170  196176      22  196170  196188      40  196164  196170
      23  196164  196194       6  196158  196164      16  196260  196263       1
  196260  196266       2  196239  196248      10  196230  196239      12  196221
  196230      12  196212  196221      12  196206  196212      14  196206  196260
       6  196200  196206      16  196296  196299       1  196296  196302       2
  196287  196290      17  196287  196293      17  196278  196287      19  196272
  196278      20  196272  196296       6  196266  196272      16  196317  196320
       1  196317  196323       2  196308  196317       6  196302  196308      16
  196365  196368       1  196365  196371       2  196335  196341      22  196335
  196353      22  196329  196335      23  196329  196365       6  196323  196329
      16  196407  196410       1  196407  196413       2  196383  196389      22
  196383  196401      40  196377  196383      23  196377  196407       6  196371
  196377      16  196455  196458       1  196455  196461       2  196425  196431
      22  196425  196443      22  196419  196425      23  196419  196455       6
  196413  196419      16  196485  196488       1  196485  196491       2  196467
  196473       5  196467  196485       6  196461  196467      16  196551  196554
       1  196551  196557       2  196530  196539      10  196521  196530      12
  196512  196521      12  196503  196512      12  196497  196503      14  196497
  196551       6  196491  196497      16  196584  196587       1  196584  196590
       2  196569  196578      44  196563  196569      20  196563  196584       6
  196557  196563      16  196641  196644       1  196641  196647       2  196620
  196629      43  196602  196608      22  196602  196620      31  196596  196602
      23  196596  196641       6  196590  196596      16  196677  196680       1
  196677  196683       2  196668  196671      17  196668  196674      17  196659
  196668      19  196653  196659      20  196653  196677       6  196647  196653
      16  196734  196737       1  196734  196740       2  196704  196710      22
  196704  196722      22  196695  196704      31  196689  196695      20  196689
  196734       6  196683  196689      16  196800  196803       1  196800  196806
       2  196779  196788      10  196770  196779      12  196761  196770      12
  196752  196761      12  196746  196752      14  196746  196800       6  196740
  196746      16  196836  196839       1  196836  196842       2  196827  196830
      17  196827  196833      17  196818  196827      19  196812  196818      20
  196812  196836       6  196806  196812      16  196902  196905       1  196902
  196908       2  196881  196890      10  196872  196881      12  196863  196872
      12  196854  196863      12  196848  196854      14  196848  196902       6
  196842  196848      16  196965  196968       1  196965  196971       2  196953
  196959      25  196944  196947      55  196944  196953      56  196938  196944
      56  196932  196938      25  196929  196932      25  196929  196959      25
  196920  196929      26  196914  196920       5  196914  196965       6  196908
  196914      16  197031  197034       1  197031  197037       2  197010  197019
      10  197001  197010      12  196992  197001      12  196983  196992      12
  196977  196983      14  196977  197031       6  196971  196977      16  197073
  197076       1  197073  197079       2  197058  197061       1  197058  197064
       2  197049  197058      37  197043  197049      20  197043  197073       6
  197037  197043      16  197130  197133       1  197130  197136       2  197109
  197118      43  197091  197097      22  197091  197109      31  197085  197091
      23  197085  197130       6  197079  197085      16  197151  197154       1
  197151  197157       2  197142  197151       6  197136  197142      16  197181
  197184       1  197181  197187       2  197163  197169       5  197163  197181
       6  197157  197163      16  197247  197250       1  197247  197253       2
  197226  197235      10  197217  197226      12  197208  197217      12  197199
  197208      12  197193  197199      14  197193  197247       6  197187  197193
      16  197304  197307       1  197304  197310       2  197274  197280      22
  197274  197292      22  197265  197274      31  197259  197265      20  197259
  197304       6  197253  197259      16  197361  197364       1  197361  197367
       2  197340  197349      43  197322  197328      22  197322  197340      31
  197316  197322      23  197316  197361       6  197310  197316      16  197412
  197415       1  197412  197418       2  197397  197400       1  197397  197403
       2  197388  197397      37  197379  197388      36  197373  197379      20
  197373  197412       6  197367  197373      16  197448  197451       1  197448
  197454       2  197439  197442      17  197439  197445      17  197430  197439
      19  197424  197430      20  197424  197448       6  197418  197424      16
  197496  197499       1  197496  197502       2  197466  197472      22  197466
  197484      22  197460  197466      23  197460  197496       6  197454  197460
      16  197526  197529       1  197526  197532       2  197508  197514       5
  197508  197526       6  197502  197508      16  197568  197571       1  197568
  197574       2  197553  197556       1  197553  197559       2  197544  197553
      37  197538  197544      20  197538  197568       6  197532  197538      16
  197610  197613       1  197610  197616       2  197595  197598       1  197595
  197601       2  197586  197595      37  197580  197586      20  197580  197610
       6  197574  197580      16  197652  197655       1  197652  197658       2
  197628  197634      22  197628  197646      40  197622  197628      23  197622
  197652       6  197616  197622      16  197694  197697       1  197694  197700
       2  197679  197682       1  197679  197685       2  197670  197679      37
  197664  197670      20  197664  197694       6  197658  197664      16  197739
  197742       1  197739  197745       2  197730  197733      17  197730  197736
      17  197721  197730      19  197712  197721      36  197706  197712      20
  197706  197739       6  197700  197706      16  197784  197787       1  197784
  197790       2  197775  197778      17  197775  197781      17  197766  197775
      19  197757  197766      36  197751  197757      20  197751  197784       6
  197745  197751      16  197814  197817       1  197814  197820       2  197796
  197802       5  197796  197814       6  197790  197796      16  197835  197838
       1  197835  197841       2  197826  197835       6  197820  197826      16
  197871  197874       1  197871  197877       2  197862  197865      17  197862
  197868      17  197853  197862      19  197847  197853      20  197847  197871
       6  197841  197847      16  197892  197895       1  197892  197898       2
  197883  197892       6  197877  197883      16  197934  197937       1  197934
  197940       2  197910  197916      22  197910  197928      40  197904  197910
      23  197904  197934       6  197898  197904      16  197976  197979       1
  197976  197982       2  197952  197958      22  197952  197970      40  197946
  197952      23  197946  197976       6  197940  197946      16  198018  198021
       1  198018  198024       2  197994  198000      22  197994  198012      40
  197988  197994      23  197988  198018       6  197982  197988      16  198048
  198051       1  198048  198054       2  198030  198036       5  198030  198048
       6  198024  198030      16  198090  198093       1  198090  198096       2
  198066  198072      22  198066  198084      40  198060  198066      23  198060
  198090       6  198054  198060      16  198138  198141       1  198138  198144
       2  198108  198114      22  198108  198126      22  198102  198108      23
  198102  198138       6  198096  198102      16  198195  198198       1  198195
  198201       2  198165  198171      22  198165  198183      22  198156  198165
      31  198150  198156      20  198150  198195       6  198144  198150      16
  198225  198228       1  198225  198231       2  198207  198213       5  198207
  198225       6  198201  198207      16  198297  198300       1  198297  198303
       2  198276  198279      28  198276  198288      28  198270  198276      28
  198261  198270      30  198252  198261      12  198243  198252      12  198237
  198243      14  198237  198297       6  198231  198237      16  198330  198333
       1  198330  198336       2  198315  198324      44  198309  198315      20
  198309  198330       6  198303  198309      16  198387  198390       1  198387
  198393       2  198366  198375      43  198348  198354      22  198348  198366
      31  198342  198348      23  198342  198387       6  198336  198342      16
  198417  198420       1  198417  198423       2  198399  198405       5  198399
  198417       6  198393  198399      16  198483  198486       1  198483  198489
       2  198462  198471      10  198453  198462      12  198444  198453      12
  198435  198444      12  198429  198435      14  198429  198483       6  198423
  198429      16  198528  198531       1  198528  198534       2  198519  198522
      17  198519  198525      17  198510  198519      19  198501  198510      36
  198495  198501      20  198495  198528       6  198489  198495      16  198549
  198552       1  198549  198555       2  198540  198549       6  198534  198540
      16  198609  198612       1  198609  198615       2  198597  198603      25
  198591  198597      25  198585  198591      25  198579  198585      25  198576
  198579      25  198576  198603      25  198567  198576      26  198561  198567
       5  198561  198609       6  198555  198561      16  198654  198657       1
  198654  198660       2  198645  198648      17  198645  198651      17  198636
  198645      19  198627  198636      36  198621  198627      20  198621  198654
       6  198615  198621      16  198720  198723       1  198720  198726       2
  198699  198708      10  198690  198699      12  198681  198690      12  198672
  198681      12  198666  198672      14  198666  198720       6  198660  198666
      16  198777  198780       1  198777  198783       2  198756  198765      43
  198738  198744      22  198738  198756      31  198732  198738      23  198732
  198777       6  198726  198732      16  198810  198813       1  198810  198816
       2  198795  198804      44  198789  198795      20  198789  198810       6
  198783  198789      16  198876  198879       1  198876  198882       2  198855
  198864      10  198846  198855      12  198837  198846      12  198828  198837
      12  198822  198828      14  198822  198876       6  198816  198822      16
  198897  198900       1  198897  198903       2  198888  198897       6  198882
  198888      16  198927  198930       1  198927  198933       2  198909  198915
       5  198909  198927       6  198903  198909      16  198969  198972       1
  198969  198975       2  198954  198957       1  198954  198960       2  198945
  198954      37  198939  198945      20  198939  198969       6  198933  198939
      16  199011  199014       1  199011  199017       2  199005  199011       6
  198996  199005       5  198987  198996      41  198978  198987      41  198975
  198978      42  198975  199005      16  199059  199062       1  199059  199065
       2  199029  199035      22  199029  199047      22  199023  199029      23
  199023  199059       6  199017  199023      16  199104  199107       1  199104
  199110       2  199095  199098      17  199095  199101      17  199086  199095
      19  199077  199086      36  199071  199077      20  199071  199104       6
  199065  199071      16  199161  199164       1  199161  199167       2  199140
  199149      43  199122  199128      22  199122  199140      31  199116  199122
      23  199116  199161       6  199110  199116      16  199233  199236       1
  199233  199239       2  199212  199215      28  199212  199224      28  199206
  199212      28  199197  199206      30  199188  199197      12  199179  199188
      12  199173  199179      14  199173  199233       6  199167  199173      16
  199305  199308       1  199305  199311       2  199284  199287      28  199284
  199296      28  199278  199284      28  199269  199278      30  199260  199269
      12  199251  199260      12  199245  199251      14  199245  199305       6
  199239  199245      16  199326  199329       1  199326  199332       2  199317
  199326       6  199311  199317      16  199374  199377       1  199374  199380
       2  199344  199350      22  199344  199362      22  199338  199344      23
  199338  199374       6  199332  199338      16  199425  199428       1  199425
  199431       2  199410  199413      33  199401  199410      35  199392  199401
      36  199386  199392      20  199386  199425       6  199380  199386      16
  199482  199485       1  199482  199488       2  199452  199458      22  199452
  199470      22  199443  199452      31  199437  199443      20  199437  199482
       6  199431  199437      16  199512  199515       1  199512  199518       2
  199494  199500       5  199494  199512       6  199488  199494      16  199560
  199563       1  199560  199566       2  199530  199536      22  199530  199548
      22  199524  199530      23  199524  199560       6  199518  199524      16
  199596  199599       1  199596  199602       2  199587  199590      17  199587
  199593      17  199578  199587      19  199572  199578      20  199572  199596
       6  199566  199572      16  199626  199629       1  199626  199632       2
  199608  199614       5  199608  199626       6  199602  199608      16  199674
  199677       1  199674  199680       2  199644  199650      22  199644  199662
      22  199638  199644      23  199638  199674       6  199632  199638      16
  199731  199734       1  199731  199737       2  199710  199719      43  199692
  199698      22  199692  199710      31  199686  199692      23  199686  199731
       6  199680  199686      16  199761  199764       1  199761  199767       2
  199743  199749       5  199743  199761       6  199737  199743      16  199806
  199809       1  199806  199812       2  199797  199800      17  199797  199803
      17  199788  199797      19  199779  199788      36  199773  199779      20
  199773  199806       6  199767  199773      16  199863  199866       1  199863
  199869       2  199833  199839      22  199833  199851      22  199824  199833
      31  199818  199824      20  199818  199863       6  199812  199818      16
  199929  199932       1  199929  199935       2  199908  199917      10  199899
  199908      12  199890  199899      12  199881  199890      12  199875  199881
      14  199875  199929       6  199869  199875      16  199995  199998       1
  199995  200001       2  199974  199983      10  199965  199974      12  199956
  199965      12  199947  199956      12  199941  199947      14  199941  199995
       6  199935  199941      16  200046  200049       1  200046  200052       2
  200031  200034       1  200031  200037       2  200022  200031      37  200013
  200022      36  200007  200013      20  200007  200046       6  200001  200007
      16  200079  200082       1  200079  200085       2  200064  200073      44
  200058  200064      20  200058  200079       6  200052  200058      16  200145
  200148       1  200145  200151       2  200124  200133      10  200115  200124
      12  200106  200115      12  200097  200106      12  200091  200097      14
  200091  200145       6  200085  200091      16  200187  200190       1  200187
  200193       2  200181  200187       6  200172  200181       5  200163  200172
      41  200154  200163      41  200151  200154      42  200151  200181      16
  200235  200238       1  200235  200241       2  200205  200211      22  200205
  200223      22  200199  200205      23  200199  200235       6  200193  200199
      16  200277  200280       1  200277  200283       2  200253  200259      22
  200253  200271      40  200247  200253      23  200247  200277       6  200241
  200247      16  200319  200322       1  200319  200325       2  200295  200301
      22  200295  200313      40  200289  200295      23  200289  200319       6
  200283  200289      16  200361  200364       1  200361  200367       2  200355
  200361       6  200346  200355       5  200337  200346      41  200328  200337
      41  200325  200328      42  200325  200355      16  200406  200409       1
  200406  200412       2  200397  200400      17  200397  200403      17  200388
  200397      19  200379  200388      36  200373  200379      20  200373  200406
       6  200367  200373      16  200451  200454       1  200451  200457       2
  200442  200445      17  200442  200448      17  200433  200442      19  200424
  200433      36  200418  200424      20  200418  200451       6  200412  200418
      16  200508  200511       1  200508  200514       2  200487  200496      43
  200469  200475      22  200469  200487      31  200463  200469      23  200463
  200508       6  200457  200463      16  200538  200541       1  200538  200544
       2  200520  200526       5  200520  200538       6  200514  200520      16
  200589  200592       1  200589  200595       2  200574  200577       1  200574
  200580       2  200565  200574      37  200556  200565      36  200550  200556
      20  200550  200589       6  200544  200550      16  200637  200640       1
  200637  200643       2  200607  200613      22  200607  200625      22  200601
  200607      23  200601  200637       6  200595  200601      16  200667  200670
       1  200667  200673       2  200649  200655       5  200649  200667       6
  200643  200649      16  200709  200712       1  200709  200715       2  200685
  200691      22  200685  200703      40  200679  200685      23  200679  200709
       6  200673  200679      16  200766  200769       1  200766  200772       2
  200745  200754      43  200727  200733      22  200727  200745      31  200721
  200727      23  200721  200766       6  200715  200721      16  200799  200802
       1  200799  200805       2  200784  200793      44  200778  200784      20
  200778  200799       6  200772  200778      16  200829  200832       1  200829
  200835       2  200811  200817       5  200811  200829       6  200805  200811
      16  200871  200874       1  200871  200877       2  200856  200859       1
  200856  200862       2  200847  200856      37  200841  200847      20  200841
  200871       6  200835  200841      16  200892  200895       1  200892  200898
       2  200883  200892       6  200877  200883      16  200928  200931       1
  200928  200934       2  200919  200922      17  200919  200925      17  200910
  200919      19  200904  200910      20  200904  200928       6  200898  200904
      16  200994  200997       1  200994  201000       2  200973  200982      10
  200964  200973      12  200955  200964      12  200946  200955      12  200940
  200946      14  200940  200994       6  200934  200940      16  201039  201042
       1  201039  201045       2  201030  201033      17  201030  201036      17
  201021  201030      19  201012  201021      36  201006  201012      20  201006
  201039       6  201000  201006      16  201096  201099       1  201096  201102
       2  201075  201084      43  201057  201063      22  201057  201075      31
  201051  201057      23  201051  201096       6  201045  201051      16  201117
  201120       1  201117  201123       2  201108  201117       6  201102  201108
      16  201159  201162       1  201159  201165       2  201144  201147       1
  201144  201150       2  201135  201144      37  201129  201135      20  201129
  201159       6  201123  201129      16  201216  201219       1  201216  201222
       2  201195  201204      43  201177  201183      22  201177  201195      31
  201171  201177      23  201171  201216       6  201165  201171      16  201273
  201276       1  201273  201279       2  201252  201261      43  201234  201240
      22  201234  201252      31  201228  201234      23  201228  201273       6
  201222  201228      16  201306  201309       1  201306  201312       2  201291
  201300      44  201285  201291      20  201285  201306       6  201279  201285
      16  201342  201345       1  201342  201348       2  201333  201336      17
  201333  201339      17  201324  201333      19  201318  201324      20  201318
  201342       6  201312  201318      16  201372  201375       1  201372  201378
       2  201354  201360       5  201354  201372       6  201348  201354      16
  201423  201426       1  201423  201429       2  201408  201411      33  201399
  201408      35  201390  201399      36  201384  201390      20  201384  201423
       6  201378  201384      16  201489  201492       1  201489  201495       2
  201468  201477      10  201459  201468      12  201450  201459      12  201441
  201450      12  201435  201441      14  201435  201489       6  201429  201435
      16  201555  201558       1  201555  201561       2  201534  201543      10
  201525  201534      12  201516  201525      12  201507  201516      12  201501
  201507      14  201501  201555       6  201495  201501      16  201603  201606
       1  201603  201609       2  201573  201579      22  201573  201591      22
  201567  201573      23  201567  201603       6  201561  201567      16  201624
  201627       1  201624  201630       2  201615  201624       6  201609  201615
      16  201696  201699       1  201696  201702       2  201675  201678      28
  201675  201687      28  201669  201675      28  201660  201669      30  201651
  201660      12  201642  201651      12  201636  201642      14  201636  201696
       6  201630  201636      16  201762  201765       1  201762  201768       2
  201741  201750      10  201732  201741      12  201723  201732      12  201714
  201723      12  201708  201714      14  201708  201762       6  201702  201708
      16  201783  201786       1  201783  201789       2  201774  201783       6
  201768  201774      16  201831  201834       1  201831  201837       2  201801
  201807      22  201801  201819      22  201795  201801      23  201795  201831
       6  201789  201795      16  201888  201891       1  201888  201894       2
  201867  201876      43  201849  201855      22  201849  201867      31  201843
  201849      23  201843  201888       6  201837  201843      16  201930  201933
       1  201930  201936       2  201906  201912      22  201906  201924      40
  201900  201906      23  201900  201930       6  201894  201900      16  201978
  201981       1  201978  201984       2  201948  201954      22  201948  201966
      22  201942  201948      23  201942  201978       6  201936  201942      16
  202044  202047       1  202044  202050       2  202023  202032      10  202014
  202023      12  202005  202014      12  201996  202005      12  201990  201996
      14  201990  202044       6  201984  201990      16  202080  202083       1
  202080  202086       2  202071  202074      17  202071  202077      17  202062
  202071      19  202056  202062      20  202056  202080       6  202050  202056
      16  202101  202104       1  202101  202107       2  202092  202101       6
  202086  202092      16  202167  202170       1  202167  202173       2  202146
  202155      10  202137  202146      12  202128  202137      12  202119  202128
      12  202113  202119      14  202113  202167       6  202107  202113      16
  202209  202212       1  202209  202215       2  202185  202191      22  202185
  202203      40  202179  202185      23  202179  202209       6  202173  202179
      16  202266  202269       1  202266  202272       2  202236  202242      22
  202236  202254      22  202227  202236      31  202221  202227      20  202221
  202266       6  202215  202221      16  202308  202311       1  202308  202314
       2  202293  202296       1  202293  202299       2  202284  202293      37
  202278  202284      20  202278  202308       6  202272  202278      16  202344
  202347       1  202344  202350       2  202335  202338      17  202335  202341
      17  202326  202335      19  202320  202326      20  202320  202344       6
  202314  202320      16  202389  202392       1  202389  202395       2  202380
  202383      17  202380  202386      17  202371  202380      19  202362  202371
      36  202356  202362      20  202356  202389       6  202350  202356      16
  202446  202449       1  202446  202452       2  202416  202422      22  202416
  202434      22  202407  202416      31  202401  202407      20  202401  202446
       6  202395  202401      16  202491  202494       1  202491  202497       2
  202482  202485      17  202482  202488      17  202473  202482      19  202464
  202473      36  202458  202464      20  202458  202491       6  202452  202458
      16  202548  202551       1  202548  202554       2  202527  202536      43
  202509  202515      22  202509  202527      31  202503  202509      23  202503
  202548       6  202497  202503      16  202605  202608       1  202605  202611
       2  202584  202593      43  202566  202572      22  202566  202584      31
  202560  202566      23  202560  202605       6  202554  202560      16  202650
  202653       1  202650  202656       2  202641  202644      17  202641  202647
      17  202632  202641      19  202623  202632      36  202617  202623      20
  202617  202650       6  202611  202617      16  202671  202674       1  202671
  202677       2  202662  202671       6  202656  202662      16  202722  202725
       1  202722  202728       2  202707  202710      33  202698  202707      35
  202689  202698      36  202683  202689      20  202683  202722       6  202677
  202683      16  202788  202791       1  202788  202794       2  202767  202776
      10  202758  202767      12  202749  202758      12  202740  202749      12
  202734  202740      14  202734  202788       6  202728  202734      16  202848
  202851       1  202848  202854       2  202836  202842      25  202830  202836
      25  202824  202830      25  202818  202824      25  202815  202818      25
  202815  202842      25  202806  202815      26  202800  202806       5  202800
  202848       6  202794  202800      16  202884  202887       1  202884  202890
       2  202875  202878      17  202875  202881      17  202866  202875      19
  202860  202866      20  202860  202884       6  202854  202860      16  202956
  202959       1  202956  202962       2  202935  202938      28  202935  202947
      28  202929  202935      28  202920  202929      30  202911  202920      12
  202902  202911      12  202896  202902      14  202896  202956       6  202890
  202896      16  202977  202980       1  202977  202983       2  202968  202977
       6  202962  202968      16  203040  203043       1  203040  203046       2
  203028  203034      25  203019  203022      55  203019  203028      56  203013
  203019      56  203007  203013      25  203004  203007      25  203004  203034
      25  202995  203004      26  202989  202995       5  202989  203040       6
  202983  202989      16  203097  203100       1  203097  203103       2  203076
  203085      43  203058  203064      22  203058  203076      31  203052  203058
      23  203052  203097       6  203046  203052      16  203130  203133       1
  203130  203136       2  203115  203124      44  203109  203115      20  203109
  203130       6  203103  203109      16  203172  203175       1  203172  203178
       2  203166  203172       6  203157  203166       5  203148  203157      41
  203139  203148      41  203136  203139      42  203136  203166      16  203235
  203238       1  203235  203241       2  203223  203229      25  203214  203217
      55  203214  203223      56  203208  203214      56  203202  203208      25
  203199  203202      25  203199  203229      25  203190  203199      26  203184
  203190       5  203184  203235       6  203178  203184      16  203295  203298
       1  203295  203301       2  203283  203289      25  203277  203283      25
  203271  203277      25  203265  203271      25  203262  203265      25  203262
  203289      25  203253  203262      26  203247  203253       5  203247  203295
       6  203241  203247      16  203352  203355       1  203352  203358       2
  203331  203340      43  203313  203319      22  203313  203331      31  203307
  203313      23  203307  203352       6  203301  203307      16  203394  203397
       1  203394  203400       2  203379  203382       1  203379  203385       2
  203370  203379      37  203364  203370      20  203364  203394       6  203358
  203364      16  203436  203439       1  203436  203442       2  203412  203418
      22  203412  203430      40  203406  203412      23  203406  203436       6
  203400  203406      16  203469  203472       1  203469  203475       2  203454
  203463      44  203448  203454      20  203448  203469       6  203442  203448
      16  203535  203538       1  203535  203541       2  203514  203523      10
  203505  203514      12  203496  203505      12  203487  203496      12  203481
  203487      14  203481  203535       6  203475  203481      16  203556  203559
       1  203556  203562       2  203547  203556       6  203541  203547      16
  203607  203610       1  203607  203613       2  203592  203595       1  203592
  203598       2  203583  203592      37  203574  203583      36  203568  203574
      20  203568  203607       6  203562  203568      16  203673  203676       1
  203673  203679       2  203652  203661      10  203643  203652      12  203634
  203643      12  203625  203634      12  203619  203625      14  203619  203673
       6  203613  203619      16  203706  203709       1  203706  203712       2
  203691  203700      58  203685  203691      20  203685  203706       6  203679
  203685      16  203751  203754       1  203751  203757       2  203742  203745
      17  203742  203748      17  203733  203742      19  203724  203733      36
  203718  203724      20  203718  203751       6  203712  203718      16  203811
  203814       1  203811  203817       2  203799  203805      25  203793  203799
      25  203787  203793      25  203781  203787      25  203778  203781      25
  203778  203805      25  203769  203778      26  203763  203769       5  203763
  203811       6  203757  203763      16  203862  203865       1  203862  203868
       2  203847  203850       1  203847  203853       2  203838  203847      37
  203829  203838      36  203823  203829      20  203823  203862       6  203817
  203823      16  203898  203901       1  203898  203904       2  203889  203892
      17  203889  203895      17  203880  203889      19  203874  203880      20
  203874  203898       6  203868  203874      16  203928  203931       1  203928
  203934       2  203910  203916       5  203910  203928       6  203904  203910
      16  203991  203994       1  203991  203997       2  203979  203985      25
  203970  203973      55  203970  203979      56  203964  203970      56  203958
  203964      25  203955  203958      25  203955  203985      25  203946  203955
      26  203940  203946       5  203940  203991       6  203934  203940      16
  204039  204042       1  204039  204045       2  204009  204015      22  204009
  204027      22  204003  204009      23  204003  204039       6  203997  204003
      16  204096  204099       1  204096  204102       2  204066  204072      22
  204066  204084      22  204057  204066      31  204051  204057      20  204051
  204096       6  204045  204051      16  204153  204156       1  204153  204159
       2  204123  204129      22  204123  204141      22  204114  204123      31
  204108  204114      20  204108  204153       6  204102  204108      16  204186
  204189       1  204186  204192       2  204171  204180      44  204165  204171
      20  204165  204186       6  204159  204165      16  204231  204234       1
  204231  204237       2  204222  204225      17  204222  204228      17  204213
  204222      19  204204  204213      36  204198  204204      20  204198  204231
       6  204192  204198      16  204297  204300       1  204297  204303       2
  204276  204285      10  204267  204276      12  204258  204267      12  204249
  204258      12  204243  204249      14  204243  204297       6  204237  204243
      16  204363  204366       1  204363  204369       2  204342  204351      10
  204333  204342      12  204324  204333      12  204315  204324      12  204309
  204315      14  204309  204363       6  204303  204309      16  204420  204423
       1  204420  204426       2  204399  204408      43  204381  204387      22
  204381  204399      31  204375  204381      23  204375  204420       6  204369
  204375      16  204453  204456       1  204453  204459       2  204438  204447
      44  204432  204438      20  204432  204453       6  204426  204432      16
  204486  204489       1  204486  204492       2  204471  204480      44  204465
  204471      20  204465  204486       6  204459  204465      16  204543  204546
       1  204543  204549       2  204522  204531      43  204504  204510      22
  204504  204522      31  204498  204504      23  204498  204543       6  204492
  204498      16  204594  204597       1  204594  204600       2  204579  204582
       1  204579  204585       2  204570  204579      37  204561  204570      36
  204555  204561      20  204555  204594       6  204549  204555      16  204627
  204630       1  204627  204633       2  204612  204621      44  204606  204612
      20  204606  204627       6  204600  204606      16  204684  204687       1
  204684  204690       2  204663  204672      43  204645  204651      22  204645
  204663      31  204639  204645      23  204639  204684       6  204633  204639
      16  204732  204735       1  204732  204738       2  204702  204708      22
  204702  204720      22  204696  204702      23  204696  204732       6  204690
  204696      16  204774  204777       1  204774  204780       2  204768  204774
       6  204759  204768       5  204750  204759      41  204741  204750      41
  204738  204741      42  204738  204768      16  204804  204807       1  204804
  204810       2  204786  204792       5  204786  204804       6  204780  204786
      16  204861  204864       1  204861  204867       2  204831  204837      22
  204831  204849      22  204822  204831      31  204816  204822      20  204816
  204861       6  204810  204816      16  204906  204909       1  204906  204912
       2  204897  204900      17  204897  204903      17  204888  204897      19
  204879  204888      36  204873  204879      20  204873  204906       6  204867
  204873      16  204963  204966       1  204963  204969       2  204942  204951
      43  204924  204930      22  204924  204942      31  204918  204924      23
  204918  204963       6  204912  204918      16  204993  204996       1  204993
  204999       2  204975  204981       5  204975  204993       6  204969  204975
      16  205035  205038       1  205035  205041       2  205020  205023       1
  205020  205026       2  205011  205020      37  205005  205011      20  205005
  205035       6  204999  205005      16  205065  205068       1  205065  205071
       2  205047  205053       5  205047  205065       6  205041  205047      16
  205116  205119       1  205116  205122       2  205104  205110      51  205098
  205104      60  205095  205098      61  205092  205095      62  205092  205110
      63  205083  205092      64  205077  205083       5  205077  205116       6
  205071  205077      16  205188  205191       1  205188  205194       2  205167
  205170      28  205167  205179      28  205161  205167      28  205152  205161
      30  205143  205152      12  205134  205143      12  205128  205134      14
  205128  205188       6  205122  205128      16  205254  205257       1  205254
  205260       2  205233  205242      10  205224  205233      12  205215  205224
      12  205206  205215      12  205200  205206      14  205200  205254       6
  205194  205200      16  205296  205299       1  205296  205302       2  205290
  205296       6  205281  205290       5  205272  205281      41  205263  205272
      41  205260  205263      42  205260  205290      16  205353  205356       1
  205353  205359       2  205323  205329      22  205323  205341      22  205314
  205323      31  205308  205314      20  205308  205353       6  205302  205308
      16  205401  205404       1  205401  205407       2  205371  205377      22
  205371  205389      22  205365  205371      23  205365  205401       6  205359
  205365      16  205458  205461       1  205458  205464       2  205437  205446
      43  205419  205425      22  205419  205437      31  205413  205419      23
  205413  205458       6  205407  205413      16  205515  205518       1  205515
  205521       2  205494  205503      43  205476  205482      22  205476  205494
      31  205470  205476      23  205470  205515       6  205464  205470      16
  205545  205548       1  205545  205551       2  205527  205533       5  205527
  205545       6  205521  205527      16  205590  205593       1  205590  205596
       2  205581  205584      17  205581  205587      17  205572  205581      19
  205563  205572      36  205557  205563      20  205557  205590       6  205551
  205557      16  205626  205629       1  205626  205632       2  205617  205620
      17  205617  205623      17  205608  205617      19  205602  205608      20
  205602  205626       6  205596  205602      16  205674  205677       1  205674
  205680       2  205644  205650      22  205644  205662      22  205638  205644
      23  205638  205674       6  205632  205638      16  205710  205713       1
  205710  205716       2  205701  205704      17  205701  205707      17  205692
  205701      19  205686  205692      20  205686  205710       6  205680  205686
      16  205731  205734       1  205731  205737       2  205722  205731       6
  205716  205722      16  205776  205779       1  205776  205782       2  205767
  205770      17  205767  205773      17  205758  205767      19  205749  205758
      36  205743  205749      20  205743  205776       6  205737  205743      16
  205806  205809       1  205806  205812       2  205788  205794       5  205788
  205806       6  205782  205788      16  205863  205866       1  205863  205869
       2  205833  205839      22  205833  205851      22  205824  205833      31
  205818  205824      20  205818  205863       6  205812  205818      16  205896
  205899       1  205896  205902       2  205881  205890      44  205875  205881
      20  205875  205896       6  205869  205875      16  205938  205941       1
  205938  205944       2  205914  205920      22  205914  205932      40  205908
  205914      23  205908  205938       6  205902  205908      16  205995  205998
       1  205995  206001       2  205965  205971      22  205965  205983      22
  205956  205965      31  205950  205956      20  205950  205995       6  205944
  205950      16  206043  206046       1  206043  206049       2  206013  206019
      22  206013  206031      22  206007  206013      23  206007  206043       6
  206001  206007      16  206100  206103       1  206100  206106       2  206070
  206076      22  206070  206088      22  206061  206070      31  206055  206061
      20  206055  206100       6  206049  206055      16  206142  206145       1
  206142  206148       2  206127  206130       1  206127  206133       2  206118
  206127      37  206112  206118      20  206112  206142       6  206106  206112
      16  206214  206217       1  206214  206220       2  206193  206196      28
  206193  206205      28  206187  206193      28  206178  206187      30  206169
  206178      12  206160  206169      12  206154  206160      14  206154  206214
       6  206148  206154      16  206271  206274       1  206271  206277       2
  206241  206247      22  206241  206259      22  206232  206241      31  206226
  206232      20  206226  206271       6  206220  206226      16  206337  206340
       1  206337  206343       2  206316  206325      10  206307  206316      12
  206298  206307      12  206289  206298      12  206283  206289      14  206283
  206337       6  206277  206283      16  206385  206388       1  206385  206391
       2  206355  206361      22  206355  206373      22  206349  206355      23
  206349  206385       6  206343  206349      16  206406  206409       1  206406
  206412       2  206397  206406       6  206391  206397      16  206463  206466
       1  206463  206469       2  206433  206439      22  206433  206451      22
  206424  206433      31  206418  206424      20  206418  206463       6  206412
  206418      16  206514  206517       1  206514  206520       2  206499  206502
       1  206499  206505       2  206490  206499      37  206481  206490      36
  206475  206481      20  206475  206514       6  206469  206475      16  206562
  206565       1  206562  206568       2  206532  206538      22  206532  206550
      22  206526  206532      23  206526  206562       6  206520  206526      16
  206610  206613       1  206610  206616       2  206580  206586      22  206580
  206598      22  206574  206580      23  206574  206610       6  206568  206574
      16  206640  206643       1  206640  206646       2  206622  206628       5
  206622  206640       6  206616  206622      16  206688  206691       1  206688
  206694       2  206658  206664      22  206658  206676      22  206652  206658
      23  206652  206688       6  206646  206652      16  206754  206757       1
  206754  206760       2  206733  206742      10  206724  206733      12  206715
  206724      12  206706  206715      12  206700  206706      14  206700  206754
       6  206694  206700      16  206784  206787       1  206784  206790       2
  206766  206772       5  206766  206784       6  206760  206766      16  206826
  206829       1  206826  206832       2  206820  206826       6  206811  206820
       5  206802  206811      41  206793  206802      41  206790  206793      42
  206790  206820      16  206847  206850       1  206847  206853       2  206838
  206847       6  206832  206838      16  206907  206910       1  206907  206913
       2  206895  206901      25  206889  206895      25  206883  206889      25
  206877  206883      25  206874  206877      25  206874  206901      25  206865
  206874      26  206859  206865       5  206859  206907       6  206853  206859
      16  206928  206931       1  206928  206934       2  206919  206928       6
  206913  206919      16  206964  206967       1  206964  206970       2  206955
  206958      17  206955  206961      17  206946  206955      19  206940  206946
      20  206940  206964       6  206934  206940      16  207006  207009       1
  207006  207012       2  206991  206994       1  206991  206997       2  206982
  206991      37  206976  206982      20  206976  207006       6  206970  206976
      16  207078  207081       1  207078  207084       2  207057  207060      28
  207057  207069      28  207051  207057      28  207042  207051      30  207033
  207042      12  207024  207033      12  207018  207024      14  207018  207078
       6  207012  207018      16  207144  207147       1  207144  207150       2
  207123  207132      10  207114  207123      12  207105  207114      12  207096
  207105      12  207090  207096      14  207090  207144       6  207084  207090
      16  207186  207189       1  207186  207192       2  207171  207174       1
  207171  207177       2  207162  207171      37  207156  207162      20  207156
  207186       6  207150  207156      16  207237  207240       1  207237  207243
       2  207222  207225       1  207222  207228       2  207213  207222      37
  207204  207213      36  207198  207204      20  207198  207237       6  207192
  207198      16  207294  207297       1  207294  207300       2  207264  207270
      22  207264  207282      22  207255  207264      31  207249  207255      20
  207249  207294       6  207243  207249      16  207360  207363       1  207360
  207366       2  207339  207348      10  207330  207339      12  207321  207330
      12  207312  207321      12  207306  207312      14  207306  207360       6
  207300  207306      16  207396  207399       1  207396  207402       2  207387
  207390      17  207387  207393      17  207378  207387      19  207372  207378
      20  207372  207396       6  207366  207372      16  207447  207450       1
  207447  207453       2  207432  207435      33  207423  207432      35  207414
  207423      36  207408  207414      20  207408  207447       6  207402  207408
      16  207477  207480       1  207477  207483       2  207459  207465       5
  207459  207477       6  207453  207459      16  207534  207537       1  207534
  207540       2  207513  207522      43  207495  207501      22  207495  207513
      31  207489  207495      23  207489  207534       6  207483  207489      16
  207564  207567       1  207564  207570       2  207546  207552       5  207546
  207564       6  207540  207546      16  207606  207609       1  207606  207612
       2  207582  207588      22  207582  207600      40  207576  207582      23
  207576  207606       6  207570  207576      16  207627  207630       1  207627
  207633       2  207618  207627       6  207612  207618      16  207648  207651
       1  207648  207654       2  207639  207648       6  207633  207639      16
  207678  207681       1  207678  207684       2  207660  207666       5  207660
  207678       6  207654  207660      16  207726  207729       1  207726  207732
       2  207696  207702      22  207696  207714      22  207690  207696      23
  207690  207726       6  207684  207690      16  207786  207789       1  207786
  207792       2  207774  207780      25  207768  207774      25  207762  207768
      25  207756  207762      25  207753  207756      25  207753  207780      25
  207744  207753      26  207738  207744       5  207738  207786       6  207732
  207738      16  207807  207810       1  207807  207813       2  207798  207807
       6  207792  207798      16  207852  207855       1  207852  207858       2
  207843  207846      17  207843  207849      17  207834  207843      19  207825
  207834      36  207819  207825      20  207819  207852       6  207813  207819
      16  207897  207900       1  207897  207903       2  207888  207891      17
  207888  207894      17  207879  207888      19  207870  207879      36  207864
  207870      20  207864  207897       6  207858  207864      16  207918  207921
       1  207918  207924       2  207909  207918       6  207903  207909      16
  207975  207978       1  207975  207981       2  207945  207951      22  207945
  207963      22  207936  207945      31  207930  207936      20  207930  207975
       6  207924  207930      16  208017  208020       1  208017  208023       2
  207993  207999      22  207993  208011      40  207987  207993      23  207987
  208017       6  207981  207987      16  208074  208077       1  208074  208080
       2  208044  208050      22  208044  208062      22  208035  208044      31
  208029  208035      20  208029  208074       6  208023  208029      16  208116
  208119       1  208116  208122       2  208101  208104       1  208101  208107
       2  208092  208101      37  208086  208092      20  208086  208116       6
  208080  208086      16  208173  208176       1  208173  208179       2  208143
  208149      22  208143  208161      22  208134  208143      31  208128  208134
      20  208128  208173       6  208122  208128      16  208218  208221       1
  208218  208224       2  208209  208212      17  208209  208215      17  208200
  208209      19  208191  208200      36  208185  208191      20  208185  208218
       6  208179  208185      16  208254  208257       1  208254  208260       2
  208245  208248      17  208245  208251      17  208236  208245      19  208230
  208236      20  208230  208254       6  208224  208230      16  208302  208305
       1  208302  208308       2  208272  208278      22  208272  208290      22
  208266  208272      23  208266  208302       6  208260  208266      16  208353
  208356       1  208353  208359       2  208338  208341       1  208338  208344
       2  208329  208338      37  208320  208329      36  208314  208320      20
  208314  208353       6  208308  208314      16  208395  208398       1  208395
  208401       2  208389  208395       6  208380  208389       5  208371  208380
      41  208362  208371      41  208359  208362      42  208359  208389      16
  208446  208449       1  208446  208452       2  208434  208440      51  208428
  208434      60  208425  208428      61  208422  208425      62  208422  208440
      63  208413  208422      64  208407  208413       5  208407  208446       6
  208401  208407      16  208482  208485       1  208482  208488       2  208473
  208476      17  208473  208479      17  208464  208473      19  208458  208464
      20  208458  208482       6  208452  208458      16  208539  208542       1
  208539  208545       2  208509  208515      22  208509  208527      22  208500
  208509      31  208494  208500      20  208494  208539       6  208488  208494
      16  208560  208563       1  208560  208566       2  208551  208560       6
  208545  208551      16  208626  208629       1  208626  208632       2  208605
  208614      10  208596  208605      12  208587  208596      12  208578  208587
      12  208572  208578      14  208572  208626       6  208566  208572      16
  208674  208677       1  208674  208680       2  208644  208650      22  208644
  208662      22  208638  208644      23  208638  208674       6  208632  208638
      16  208695  208698       1  208695  208701       2  208686  208695       6
  208680  208686      16  208740  208743       1  208740  208746       2  208731
  208734      17  208731  208737      17  208722  208731      19  208713  208722
      36  208707  208713      20  208707  208740       6  208701  208707      16
  208788  208791       1  208788  208794       2  208758  208764      22  208758
  208776      22  208752  208758      23  208752  208788       6  208746  208752
      16  208845  208848       1  208845  208851       2  208824  208833      43
  208806  208812      22  208806  208824      31  208800  208806      23  208800
  208845       6  208794  208800      16  208893  208896       1  208893  208899
       2  208863  208869      22  208863  208881      22  208857  208863      23
  208857  208893       6  208851  208857      16  208935  208938       1  208935
  208941       2  208911  208917      22  208911  208929      40  208905  208911
      23  208905  208935       6  208899  208905      16  209001  209004       1
  209001  209007       2  208980  208989      10  208971  208980      12  208962
  208971      12  208953  208962      12  208947  208953      14  208947  209001
       6  208941  208947      16  209037  209040       1  209037  209043       2
  209028  209031      17  209028  209034      17  209019  209028      19  209013
  209019      20  209013  209037       6  209007  209013      16  209073  209076
       1  209073  209079       2  209064  209067      17  209064  209070      17
  209055  209064      19  209049  209055      20  209049  209073       6  209043
  209049      16  209103  209106       1  209103  209109       2  209085  209091
       5  209085  209103       6  209079  209085      16  209154  209157       1
  209154  209160       2  209139  209142      33  209130  209139      35  209121
  209130      36  209115  209121      20  209115  209154       6  209109  209115
      16  209211  209214       1  209211  209217       2  209181  209187      22
  209181  209199      22  209172  209181      31  209166  209172      20  209166
  209211       6  209160  209166      16  209268  209271       1  209268  209274
       2  209238  209244      22  209238  209256      22  209229  209238      31
  209223  209229      20  209223  209268       6  209217  209223      16  209334
  209337       1  209334  209340       2  209313  209322      10  209304  209313
      12  209295  209304      12  209286  209295      12  209280  209286      14
  209280  209334       6  209274  209280      16  209355  209358       1  209355
  209361       2  209346  209355       6  209340  209346      16  209421  209424
       1  209421  209427       2  209400  209409      10  209391  209400      12
  209382  209391      12  209373  209382      12  209367  209373      14  209367
  209421       6  209361  209367      16  209442  209445       1  209442  209448
       2  209433  209442       6  209427  209433      16  209478  209481       1
  209478  209484       2  209469  209472      17  209469  209475      17  209460
  209469      19  209454  209460      20  209454  209478       6  209448  209454
      16  209544  209547       1  209544  209550       2  209523  209532      10
  209514  209523      12  209505  209514      12  209496  209505      12  209490
  209496      14  209490  209544       6  209484  209490      16  209574  209577
       1  209574  209580       2  209556  209562       5  209556  209574       6
  209550  209556      16  209625  209628       1  209625  209631       2  209610
  209613       1  209610  209616       2  209601  209610      37  209592  209601
      36  209586  209592      20  209586  209625       6  209580  209586      16
  209682  209685       1  209682  209688       2  209661  209670      43  209643
  209649      22  209643  209661      31  209637  209643      23  209637  209682
       6  209631  209637      16  209727  209730       1  209727  209733       2
  209718  209721      17  209718  209724      17  209709  209718      19  209700
  209709      36  209694  209700      20  209694  209727       6  209688  209694
      16  209793  209796       1  209793  209799       2  209772  209781      10
  209763  209772      12  209754  209763      12  209745  209754      12  209739
  209745      14  209739  209793       6  209733  209739      16  209865  209868
       1  209865  209871       2  209844  209847      28  209844  209856      28
  209838  209844      28  209829  209838      30  209820  209829      12  209811
  209820      12  209805  209811      14  209805  209865       6  209799  209805
      16  209922  209925       1  209922  209928       2  209901  209910      43
  209883  209889      22  209883  209901      31  209877  209883      23  209877
  209922       6  209871  209877      16  209973  209976       1  209973  209979
       2  209958  209961       1  209958  209964       2  209949  209958      37
  209940  209949      36  209934  209940      20  209934  209973       6  209928
  209934      16  210018  210021       1  210018  210024       2  210009  210012
      17  210009  210015      17  210000  210009      19  209991  210000      36
  209985  209991      20  209985  210018       6  209979  209985      16  210075
  210078       1  210075  210081       2  210054  210063      43  210036  210042
      22  210036  210054      31  210030  210036      23  210030  210075       6
  210024  210030      16  210132  210135       1  210132  210138       2  210111
  210120      43  210093  210099      22  210093  210111      31  210087  210093
      23  210087  210132       6  210081  210087      16  210177  210180       1
  210177  210183       2  210168  210171      17  210168  210174      17  210159
  210168      19  210150  210159      36  210144  210150      20  210144  210177
       6  210138  210144      16  210228  210231       1  210228  210234       2
  210213  210216       1  210213  210219       2  210204  210213      37  210195
  210204      36  210189  210195      20  210189  210228       6  210183  210189
      16  210285  210288       1  210285  210291       2  210255  210261      22
  210255  210273      22  210246  210255      31  210240  210246      20  210240
  210285       6  210234  210240      16  210321  210324       1  210321  210327
       2  210312  210315      17  210312  210318      17  210303  210312      19
  210297  210303      20  210297  210321       6  210291  210297      16  210369
  210372       1  210369  210375       2  210339  210345      22  210339  210357
      22  210333  210339      23  210333  210369       6  210327  210333      16
  210411  210414       1  210411  210417       2  210387  210393      22  210387
  210405      40  210381  210387      23  210381  210411       6  210375  210381
      16  210453  210456       1  210453  210459       2  210429  210435      22
  210429  210447      40  210423  210429      23  210423  210453       6  210417
  210423      16  210486  210489       1  210486  210492       2  210471  210480
      44  210465  210471      20  210465  210486       6  210459  210465      16
  210531  210534       1  210531  210537       2  210522  210525      17  210522
  210528      17  210513  210522      19  210504  210513      36  210498  210504
      20  210498  210531       6  210492  210498      16  210594  210597       1
  210594  210600       2  210582  210588      25  210573  210576      55  210573
  210582      56  210567  210573      56  210561  210567      25  210558  210561
      25  210558  210588      25  210549  210558      26  210543  210549       5
  210543  210594       6  210537  210543      16  210639  210642       1  210639
  210645       2  210630  210633      17  210630  210636      17  210621  210630
      19  210612  210621      36  210606  210612      20  210606  210639       6
  210600  210606      16  210705  210708       1  210705  210711       2  210684
  210693      10  210675  210684      12  210666  210675      12  210657  210666
      12  210651  210657      14  210651  210705       6  210645  210651      16
  210750  210753       1  210750  210756       2  210741  210744      17  210741
  210747      17  210732  210741      19  210723  210732      36  210717  210723
      20  210717  210750       6  210711  210717      16  210816  210819       1
  210816  210822       2  210795  210804      10  210786  210795      12  210777
  210786      12  210768  210777      12  210762  210768      14  210762  210816
       6  210756  210762      16  210873  210876       1  210873  210879       2
  210843  210849      22  210843  210861      22  210834  210843      31  210828
  210834      20  210828  210873       6  210822  210828      16  210915  210918
       1  210915  210921       2  210900  210903       1  210900  210906       2
  210891  210900      37  210885  210891      20  210885  210915       6  210879
  210885      16  210960  210963       1  210960  210966       2  210951  210954
      17  210951  210957      17  210942  210951      19  210933  210942      36
  210927  210933      20  210927  210960       6  210921  210927      16  211032
  211035       1  211032  211038       2  211011  211014      28  211011  211023
      28  211005  211011      28  210996  211005      30  210987  210996      12
  210978  210987      12  210972  210978      14  210972  211032       6  210966
  210972      16  211089  211092       1  211089  211095       2  211059  211065
      22  211059  211077      22  211050  211059      31  211044  211050      20
  211044  211089       6  211038  211044      16  211119  211122       1  211119
  211125       2  211101  211107       5  211101  211119       6  211095  211101
      16  211185  211188       1  211185  211191       2  211164  211173      10
  211155  211164      12  211146  211155      12  211137  211146      12  211131
  211137      14  211131  211185       6  211125  211131      16  211242  211245
       1  211242  211248       2  211212  211218      22  211212  211230      22
  211203  211212      31  211197  211203      20  211197  211242       6  211191
  211197      16  211275  211278       1  211275  211281       2  211260  211269
      44  211254  211260      20  211254  211275       6  211248  211254      16
  211311  211314       1  211311  211317       2  211302  211305      17  211302
  211308      17  211293  211302      19  211287  211293      20  211287  211311
       6  211281  211287      16  211332  211335       1  211332  211338       2
  211323  211332       6  211317  211323      16  211380  211383       1  211380
  211386       2  211350  211356      22  211350  211368      22  211344  211350
      23  211344  211380       6  211338  211344      16  211410  211413       1
  211410  211416       2  211392  211398       5  211392  211410       6  211386
  211392      16  211458  211461       1  211458  211464       2  211428  211434
      22  211428  211446      22  211422  211428      23  211422  211458       6
  211416  211422      16  211515  211518       1  211515  211521       2  211485
  211491      22  211485  211503      22  211476  211485      31  211470  211476
      20  211470  211515       6  211464  211470      16  211581  211584       1
  211581  211587       2  211560  211569      10  211551  211560      12  211542
  211551      12  211533  211542      12  211527  211533      14  211527  211581
       6  211521  211527      16  211629  211632       1  211629  211635       2
  211599  211605      22  211599  211617      22  211593  211599      23  211593
  211629       6  211587  211593      16  211650  211653       1  211650  211656
       2  211641  211650       6  211635  211641      16  211671  211674       1
  211671  211677       2  211662  211671       6  211656  211662      16  211713
  211716       1  211713  211719       2  211689  211695      22  211689  211707
      40  211683  211689      23  211683  211713       6  211677  211683      16
  211746  211749       1  211746  211752       2  211731  211740      44  211725
  211731      20  211725  211746       6  211719  211725      16  211782  211785
       1  211782  211788       2  211773  211776      17  211773  211779      17
  211764  211773      19  211758  211764      20  211758  211782       6  211752
  211758      16  211830  211833       1  211830  211836       2  211800  211806
      22  211800  211818      22  211794  211800      23  211794  211830       6
  211788  211794      16  211875  211878       1  211875  211881       2  211866
  211869      17  211866  211872      17  211857  211866      19  211848  211857
      36  211842  211848      20  211842  211875       6  211836  211842      16
  211923  211926       1  211923  211929       2  211893  211899      22  211893
  211911      22  211887  211893      23  211887  211923       6  211881  211887
      16  211965  211968       1  211965  211971       2  211950  211953       1
  211950  211956       2  211941  211950      37  211935  211941      20  211935
  211965       6  211929  211935      16  212010  212013       1  212010  212016
       2  212001  212004      17  212001  212007      17  211992  212001      19
  211983  211992      36  211977  211983      20  211977  212010       6  211971
  211977      16  212076  212079       1  212076  212082       2  212055  212064
      10  212046  212055      12  212037  212046      12  212028  212037      12
  212022  212028      14  212022  212076       6  212016  212022      16  212142
  212145       1  212142  212148       2  212121  212130      10  212112  212121
      12  212103  212112      12  212094  212103      12  212088  212094      14
  212088  212142       6  212082  212088      16  212178  212181       1  212178
  212184       2  212169  212172      17  212169  212175      17  212160  212169
      19  212154  212160      20  212154  212178       6  212148  212154      16
  212250  212253       1  212250  212256       2  212229  212232      28  212229
  212241      28  212223  212229      28  212214  212223      30  212205  212214
      12  212196  212205      12  212190  212196      14  212190  212250       6
  212184  212190      16  212298  212301       1  212298  212304       2  212268
  212274      22  212268  212286      22  212262  212268      23  212262  212298
       6  212256  212262      16  212340  212343       1  212340  212346       2
  212316  212322      22  212316  212334      40  212310  212316      23  212310
  212340       6  212304  212310      16  212379  212382       1  212379  212385
       2  212367  212370       1  212367  212373      55  212358  212367      37
  212352  212358      20  212352  212379       6  212346  212352      16  212409
  212412       1  212409  212415       2  212391  212397       5  212391  212409
       6  212385  212391      16  212466  212469       1  212466  212472       2
  212436  212442      22  212436  212454      22  212427  212436      31  212421
  212427      20  212421  212466       6  212415  212421      16  212508  212511
       1  212508  212514       2  212493  212496       1  212493  212499       2
  212484  212493      37  212478  212484      20  212478  212508       6  212472
  212478      16  212538  212541       1  212538  212544       2  212520  212526
       5  212520  212538       6  212514  212520      16  212580  212583       1
  212580  212586       2  212556  212562      22  212556  212574      40  212550
  212556      23  212550  212580       6  212544  212550      16  212652  212655
       1  212652  212658       2  212631  212634      28  212631  212643      28
  212625  212631      28  212616  212625      30  212607  212616      12  212598
  212607      12  212592  212598      14  212592  212652       6  212586  212592
      16  212682  212685       1  212682  212688       2  212664  212670       5
  212664  212682       6  212658  212664      16  212712  212715       1  212712
  212718       2  212694  212700       5  212694  212712       6  212688  212694
      16  212760  212763       1  212760  212766       2  212730  212736      22
  212730  212748      22  212724  212730      23  212724  212760       6  212718
  212724      16  212805  212808       1  212805  212811       2  212796  212799
      17  212796  212802      17  212787  212796      19  212778  212787      36
  212772  212778      20  212772  212805       6  212766  212772      16  212850
  212853       1  212850  212856       2  212841  212844      17  212841  212847
      17  212832  212841      19  212823  212832      36  212817  212823      20
  212817  212850       6  212811  212817      16  212871  212874       1  212871
  212877       2  212862  212871       6  212856  212862      16  212928  212931
       1  212928  212934       2  212907  212916      43  212889  212895      22
  212889  212907      31  212883  212889      23  212883  212928       6  212877
  212883      16  212976  212979       1  212976  212982       2  212946  212952
      22  212946  212964      22  212940  212946      23  212940  212976       6
  212934  212940      16  213033  213036       1  213033  213039       2  213003
  213009      22  213003  213021      22  212994  213003      31  212988  212994
      20  212988  213033       6  212982  212988      16  213054  213057       1
  213054  213060       2  213045  213054       6  213039  213045      16  213075
  213078       1  213075  213081       2  213066  213075       6  213060  213066
      16  213096  213099       1  213096  213102       2  213087  213096       6
  213081  213087      16  213129  213132       1  213129  213135       2  213114
  213123      58  213108  213114      20  213108  213129       6  213102  213108
      16  213159  213162       1  213159  213165       2  213141  213147       5
  213141  213159       6  213135  213141      16  213216  213219       1  213216
  213222       2  213186  213192      22  213186  213204      22  213177  213186
      31  213171  213177      20  213171  213216       6  213165  213171      16
  213273  213276       1  213273  213279       2  213243  213249      22  213243
  213261      22  213234  213243      31  213228  213234      20  213228  213273
       6  213222  213228      16  213345  213348       1  213345  213351       2
  213324  213327      28  213324  213336      28  213318  213324      28  213309
  213318      30  213300  213309      12  213291  213300      12  213285  213291
      14  213285  213345       6  213279  213285      16  213378  213381       1
  213378  213384       2  213363  213372      58  213357  213363      20  213357
  213378       6  213351  213357      16  213435  213438       1  213435  213441
       2  213414  213423      43  213396  213402      22  213396  213414      31
  213390  213396      23  213390  213435       6  213384  213390      16  213477
  213480       1  213477  213483       2  213471  213477       6  213462  213471
       5  213453  213462      41  213444  213453      41  213441  213444      42
  213441  213471      16  213507  213510       1  213507  213513       2  213489
  213495       5  213489  213507       6  213483  213489      16  213564  213567
       1  213564  213570       2  213534  213540      22  213534  213552      22
  213525  213534      31  213519  213525      20  213519  213564       6  213513
  213519      16  213600  213603       1  213600  213606       2  213591  213594
      17  213591  213597      17  213582  213591      19  213576  213582      20
  213576  213600       6  213570  213576      16  213633  213636       1  213633
  213639       2  213618  213627      44  213612  213618      20  213612  213633
       6  213606  213612      16  213690  213693       1  213690  213696       2
  213660  213666      22  213660  213678      22  213651  213660      31  213645
  213651      20  213645  213690       6  213639  213645      16  213732  213735
       1  213732  213738       2  213708  213714      22  213708  213726      40
  213702  213708      23  213702  213732       6  213696  213702      16  213774
  213777       1  213774  213780       2  213768  213774       6  213759  213768
       5  213750  213759      41  213741  213750      41  213738  213741      42
  213738  213768      16  213804  213807       1  213804  213810       2  213786
  213792       5  213786  213804       6  213780  213786      16  213846  213849
       1  213846  213852       2  213831  213834       1  213831  213837       2
  213822  213831      37  213816  213822      20  213816  213846       6  213810
  213816      16  213891  213894       1  213891  213897       2  213882  213885
      17  213882  213888      17  213873  213882      19  213864  213873      36
  213858  213864      20  213858  213891       6  213852  213858      16  213927
  213930       1  213927  213933       2  213918  213921      17  213918  213924
      17  213909  213918      19  213903  213909      20  213903  213927       6
  213897  213903      16  213978  213981       1  213978  213984       2  213963
  213966       1  213963  213969       2  213954  213963      37  213945  213954
      36  213939  213945      20  213939  213978       6  213933  213939      16
  214044  214047       1  214044  214050       2  214023  214032      10  214014
  214023      12  214005  214014      12  213996  214005      12  213990  213996
      14  213990  214044       6  213984  213990      16  214101  214104       1
  214101  214107       2  214080  214089      43  214062  214068      22  214062
  214080      31  214056  214062      23  214056  214101       6  214050  214056
      16  214122  214125       1  214122  214128       2  214113  214122       6
  214107  214113      16  214179  214182       1  214179  214185       2  214158
  214167      43  214140  214146      22  214140  214158      31  214134  214140
      23  214134  214179       6  214128  214134      16  214224  214227       1
  214224  214230       2  214215  214218      17  214215  214221      17  214206
  214215      19  214197  214206      36  214191  214197      20  214191  214224
       6  214185  214191      16  214281  214284       1  214281  214287       2
  214260  214269      43  214242  214248      22  214242  214260      31  214236
  214242      23  214236  214281       6  214230  214236      16  214338  214341
       1  214338  214344       2  214317  214326      43  214299  214305      22
  214299  214317      31  214293  214299      23  214293  214338       6  214287
  214293      16  214404  214407       1  214404  214410       2  214383  214392
      10  214374  214383      12  214365  214374      12  214356  214365      12
  214350  214356      14  214350  214404       6  214344  214350      16  214476
  214479       1  214476  214482       2  214455  214458      28  214455  214467
      28  214449  214455      28  214440  214449      30  214431  214440      12
  214422  214431      12  214416  214422      14  214416  214476       6  214410
  214416      16  214518  214521       1  214518  214524       2  214494  214500
      22  214494  214512      40  214488  214494      23  214488  214518       6
  214482  214488      16  214575  214578       1  214575  214581       2  214545
  214551      22  214545  214563      22  214536  214545      31  214530  214536
      20  214530  214575       6  214524  214530      16  214641  214644       1
  214641  214647       2  214620  214629      10  214611  214620      12  214602
  214611      12  214593  214602      12  214587  214593      14  214587  214641
       6  214581  214587      16  214698  214701       1  214698  214704       2
  214677  214686      43  214659  214665      22  214659  214677      31  214653
  214659      23  214653  214698       6  214647  214653      16  214740  214743
       1  214740  214746       2  214734  214740       6  214725  214734       5
  214716  214725      41  214707  214716      41  214704  214707      42  214704
  214734      16  214770  214773       1  214770  214776       2  214752  214758
       5  214752  214770       6  214746  214752      16  214821  214824       1
  214821  214827       2  214806  214809      33  214797  214806      35  214788
  214797      36  214782  214788      20  214782  214821       6  214776  214782
      16  214863  214866       1  214863  214869       2  214839  214845      22
  214839  214857      40  214833  214839      23  214833  214863       6  214827
  214833      16  214920  214923       1  214920  214926       2  214899  214908
      43  214881  214887      22  214881  214899      31  214875  214881      23
  214875  214920       6  214869  214875      16  214950  214953       1  214950
  214956       2  214932  214938       5  214932  214950       6  214926  214932
      16  215016  215019       1  215016  215022       2  214995  215004      10
  214986  214995      12  214977  214986      12  214968  214977      12  214962
  214968      14  214962  215016       6  214956  214962      16  215058  215061
       1  215058  215064       2  215043  215046       1  215043  215049       2
  215034  215043      37  215028  215034      20  215028  215058       6  215022
  215028      16  215088  215091       1  215088  215094       2  215070  215076
       5  215070  215088       6  215064  215070      16  215109  215112       1
  215109  215115       2  215100  215109       6  215094  215100      16  215157
  215160       1  215157  215163       2  215127  215133      22  215127  215145
      22  215121  215127      23  215121  215157       6  215115  215121      16
  215202  215205       1  215202  215208       2  215193  215196      17  215193
  215199      17  215184  215193      19  215175  215184      36  215169  215175
      20  215169  215202       6  215163  215169      16  215223  215226       1
  215223  215229       2  215214  215223       6  215208  215214      16  215256
  215259       1  215256  215262       2  215241  215250      44  215235  215241
      20  215235  215256       6  215229  215235      16  215313  215316       1
  215313  215319       2  215283  215289      22  215283  215301      22  215274
  215283      31  215268  215274      20  215268  215313       6  215262  215268
      16  215370  215373       1  215370  215376       2  215349  215358      43
  215331  215337      22  215331  215349      31  215325  215331      23  215325
  215370       6  215319  215325      16  215418  215421       1  215418  215424
       2  215388  215394      22  215388  215406      22  215382  215388      23
  215382  215418       6  215376  215382      16  215463  215466       1  215463
  215469       2  215454  215457      17  215454  215460      17  215445  215454
      19  215436  215445      36  215430  215436      20  215430  215463       6
  215424  215430      16  215529  215532       1  215529  215535       2  215508
  215517      10  215499  215508      12  215490  215499      12  215481  215490
      12  215475  215481      14  215475  215529       6  215469  215475      16
  215586  215589       1  215586  215592       2  215565  215574      43  215547
  215553      22  215547  215565      31  215541  215547      23  215541  215586
       6  215535  215541      16  215637  215640       1  215637  215643       2
  215622  215625      33  215613  215622      35  215604  215613      36  215598
  215604      20  215598  215637       6  215592  215598      16  215688  215691
       1  215688  215694       2  215673  215676       1  215673  215679       2
  215664  215673      37  215655  215664      36  215649  215655      20  215649
  215688       6  215643  215649      16  215721  215724       1  215721  215727
       2  215706  215715      44  215700  215706      20  215700  215721       6
  215694  215700      16  215754  215757       1  215754  215760       2  215739
  215748      44  215733  215739      20  215733  215754       6  215727  215733
      16  215787  215790       1  215787  215793       2  215772  215781      44
  215766  215772      20  215766  215787       6  215760  215766      16  215832
  215835       1  215832  215838       2  215823  215826      17  215823  215829
      17  215814  215823      19  215805  215814      36  215799  215805      20
  215799  215832       6  215793  215799      16  215880  215883       1  215880
  215886       2  215850  215856      22  215850  215868      22  215844  215850
      23  215844  215880       6  215838  215844      16  215901  215904       1
  215901  215907       2  215892  215901       6  215886  215892      16  215964
  215967       1  215964  215970       2  215952  215958      25  215943  215946
      55  215943  215952      56  215937  215943      56  215931  215937      25
  215928  215931      25  215928  215958      25  215919  215928      26  215913
  215919       5  215913  215964       6  215907  215913      16  216000  216003
       1  216000  216006       2  215991  215994      17  215991  215997      17
  215982  215991      19  215976  215982      20  215976  216000       6  215970
  215976      16  216030  216033       1  216030  216036       2  216012  216018
       5  216012  216030       6  216006  216012      16  216081  216084       1
  216081  216087       2  216066  216069      33  216057  216066      35  216048
  216057      36  216042  216048      20  216042  216081       6  216036  216042
      16  216111  216114       1  216111  216117       2  216093  216099       5
  216093  216111       6  216087  216093      16  216132  216135       1  216132
  216138       2  216123  216132       6  216117  216123      16  216168  216171
       1  216168  216174       2  216159  216162      17  216159  216165      17
  216150  216159      19  216144  216150      20  216144  216168       6  216138
  216144      16  216228  216231       1  216228  216234       2  216216  216222
      25  216210  216216      25  216204  216210      25  216198  216204      25
  216195  216198      25  216195  216222      25  216186  216195      26  216180
  216186       5  216180  216228       6  216174  216180      16  216276  216279
       1  216276  216282       2  216246  216252      22  216246  216264      22
  216240  216246      23  216240  216276       6  216234  216240      16  216318
  216321       1  216318  216324       2  216303  216306       1  216303  216309
       2  216294  216303      37  216288  216294      20  216288  216318       6
  216282  216288      16  216369  216372       1  216369  216375       2  216354
  216357      33  216345  216354      35  216336  216345      36  216330  216336
      20  216330  216369       6  216324  216330      16  216417  216420       1
  216417  216423       2  216387  216393      22  216387  216405      22  216381
  216387      23  216381  216417       6  216375  216381      16  216462  216465
       1  216462  216468       2  216453  216456      17  216453  216459      17
  216444  216453      19  216435  216444      36  216429  216435      20  216429
  216462       6  216423  216429      16  216528  216531       1  216528  216534
       2  216507  216516      10  216498  216507      12  216489  216498      12
  216480  216489      12  216474  216480      14  216474  216528       6  216468
  216474      16  216549  216552       1  216549  216555       2  216540  216549
       6  216534  216540      16  216606  216609       1  216606  216612       2
  216585  216594      43  216567  216573      22  216567  216585      31  216561
  216567      23  216561  216606       6  216555  216561      16  216663  216666
       1  216663  216669       2  216642  216651      43  216624  216630      22
  216624  216642      31  216618  216624      23  216618  216663       6  216612
  216618      16  216699  216702       1  216699  216705       2  216690  216693
      17  216690  216696      17  216681  216690      19  216675  216681      20
  216675  216699       6  216669  216675      16  216741  216744       1  216741
  216747       2  216735  216741       6  216726  216735       5  216717  216726
      41  216708  216717      41  216705  216708      42  216705  216735      16
  216783  216786       1  216783  216789       2  216759  216765      22  216759
  216777      40  216753  216759      23  216753  216783       6  216747  216753
      16  216849  216852       1  216849  216855       2  216828  216837      10
  216819  216828      12  216810  216819      12  216801  216810      12  216795
  216801      14  216795  216849       6  216789  216795      16  216897  216900
       1  216897  216903       2  216867  216873      22  216867  216885      22
  216861  216867      23  216861  216897       6  216855  216861      16  216945
  216948       1  216945  216951       2  216915  216921      22  216915  216933
      22  216909  216915      23  216909  216945       6  216903  216909      16
  217017  217020       1  217017  217023       2  216996  216999      28  216996
  217008      28  216990  216996      28  216981  216990      30  216972  216981
      12  216963  216972      12  216957  216963      14  216957  217017       6
  216951  216957      16  217059  217062       1  217059  217065       2  217035
  217041      22  217035  217053      40  217029  217035      23  217029  217059
       6  217023  217029      16  217089  217092       1  217089  217095       2
  217071  217077       5  217071  217089       6  217065  217071      16  217146
  217149       1  217146  217152       2  217116  217122      22  217116  217134
      22  217107  217116      31  217101  217107      20  217101  217146       6
  217095  217101      16  217203  217206       1  217203  217209       2  217173
  217179      22  217173  217191      22  217164  217173      31  217158  217164
      20  217158  217203       6  217152  217158      16  217239  217242       1
  217239  217245       2  217230  217233      17  217230  217236      17  217221
  217230      19  217215  217221      20  217215  217239       6  217209  217215
      16  217269  217272       1  217269  217275       2  217251  217257       5
  217251  217269       6  217245  217251      16  217299  217302       1  217299
  217305       2  217281  217287       5  217281  217299       6  217275  217281
      16  217320  217323       1  217320  217326       2  217311  217320       6
  217305  217311      16  217368  217371       1  217368  217374       2  217338
  217344      22  217338  217356      22  217332  217338      23  217332  217368
       6  217326  217332      16  217398  217401       1  217398  217404       2
  217380  217386       5  217380  217398       6  217374  217380      16  217431
  217434       1  217431  217437       2  217416  217425      44  217410  217416
      20  217410  217431       6  217404  217410      16  217488  217491       1
  217488  217494       2  217458  217464      22  217458  217476      22  217449
  217458      31  217443  217449      20  217443  217488       6  217437  217443
      16  217545  217548       1  217545  217551       2  217515  217521      22
  217515  217533      22  217506  217515      31  217500  217506      20  217500
  217545       6  217494  217500      16  217587  217590       1  217587  217593
       2  217563  217569      22  217563  217581      40  217557  217563      23
  217557  217587       6  217551  217557      16  217629  217632       1  217629
  217635       2  217605  217611      22  217605  217623      40  217599  217605
      23  217599  217629       6  217593  217599      16  217659  217662       1
  217659  217665       2  217641  217647       5  217641  217659       6  217635
  217641      16  217704  217707       1  217704  217710       2  217695  217698
      17  217695  217701      17  217686  217695      19  217677  217686      36
  217671  217677      20  217671  217704       6  217665  217671      16  217752
  217755       1  217752  217758       2  217722  217728      22  217722  217740
      22  217716  217722      23  217716  217752       6  217710  217716      16
  217800  217803       1  217800  217806       2  217770  217776      22  217770
  217788      22  217764  217770      23  217764  217800       6  217758  217764
      16  217848  217851       1  217848  217854       2  217818  217824      22
  217818  217836      22  217812  217818      23  217812  217848       6  217806
  217812      16  217890  217893       1  217890  217896       2  217866  217872
      22  217866  217884      40  217860  217866      23  217860  217890       6
  217854  217860      16  217935  217938       1  217935  217941       2  217926
  217929      17  217926  217932      17  217917  217926      19  217908  217917
      36  217902  217908      20  217902  217935       6  217896  217902      16
  217992  217995       1  217992  217998       2  217971  217980      43  217953
  217959      22  217953  217971      31  217947  217953      23  217947  217992
       6  217941  217947      16  218034  218037       1  218034  218040       2
  218028  218034       6  218019  218028       5  218010  218019      41  218001
  218010      41  217998  218001      42  217998  218028      16  218100  218103
       1  218100  218106       2  218079  218088      10  218070  218079      12
  218061  218070      12  218052  218061      12  218046  218052      14  218046
  218100       6  218040  218046      16  218145  218148      65  218145  218151
      65  218136  218139      17  218136  218142      17  218127  218136      19
  218118  218127      36  218112  218118      20  218112  218145       6  218106
  218112      16  218259  218265      66  218247  218253      66  218247  218259
      41  218241  218244      67  218235  218241      69  218232  218235      69
  218220  218223      28  218220  218232      70  218217  218220      45  218217
  218244      71  218214  218217      72  218208  218214      74  218205  218208
      75  218205  218244      76  218199  218205      78  218199  218259      41
  218196  218199      79  218190  218196      79  218190  218247      41  218181
  218190      41  218178  218181      79  218169  218172      80  218169  218175
      80  218169  218178      81  218166  218169      81  218157  218160      82
  218157  218163      82  218157  218166      81  218154  218157      82  218277
  218280      84  218277  218283      84  218277  218286      85  218277  218292
      84  218325  218328       1  218325  218331       2  218307  218313       5
  218307  218325       6  218295  218307       8  218391  218394       1  218391
  218397       2  218370  218379      10  218361  218370      12  218352  218361
      12  218343  218352      12  218337  218343      14  218337  218391       6
  218331  218337      16  218427  218430       1  218427  218433       2  218418
  218421      17  218418  218424      17  218409  218418      19  218403  218409
      20  218403  218427       6  218397  218403      16  218475  218478       1
  218475  218481       2  218445  218451      22  218445  218463      22  218439
  218445      23  218439  218475       6  218433  218439      16  218541  218544
       1  218541  218547       2  218520  218529      10  218511  218520      12
  218502  218511      12  218493  218502      12  218487  218493      14  218487
  218541       6  218481  218487      16  218601  218604       1  218601  218607
       2  218589  218595      25  218583  218589      25  218577  218583      25
  218571  218577      25  218568  218571      25  218568  218595      25  218559
  218568      26  218553  218559       5  218553  218601       6  218547  218553
      16  218622  218625       1  218622  218628       2  218613  218622       6
  218607  218613      16  218652  218655       1  218652  218658       2  218634
  218640       5  218634  218652       6  218628  218634      16  218688  218691
       1  218688  218694       2  218679  218682      17  218679  218685      17
  218670  218679      19  218664  218670      20  218664  218688       6  218658
  218664      16  218718  218721       1  218718  218724       2  218700  218706
       5  218700  218718       6  218694  218700      16  218790  218793       1
  218790  218796       2  218769  218772      28  218769  218781      28  218763
  218769      28  218754  218763      30  218745  218754      12  218736  218745
      12  218730  218736      14  218730  218790       6  218724  218730      16
  218820  218823       1  218820  218826       2  218802  218808       5  218802
  218820       6  218796  218802      16  218877  218880       1  218877  218883
       2  218847  218853      22  218847  218865      22  218838  218847      31
  218832  218838      20  218832  218877       6  218826  218832      16  218928
  218931       1  218928  218934       2  218913  218916      33  218904  218913
      35  218895  218904      36  218889  218895      20  218889  218928       6
  218883  218889      16  218985  218988       1  218985  218991       2  218955
  218961      22  218955  218973      22  218946  218955      31  218940  218946
      20  218940  218985       6  218934  218940      16  219036  219039       1
  219036  219042       2  219021  219024       1  219021  219027       2  219012
  219021      37  219003  219012      36  218997  219003      20  218997  219036
       6  218991  218997      16  219057  219060       1  219057  219063       2
  219048  219057       6  219042  219048      16  219105  219108       1  219105
  219111       2  219075  219081      22  219075  219093      22  219069  219075
      23  219069  219105       6  219063  219069      16  219141  219144       1
  219141  219147       2  219132  219135      17  219132  219138      17  219123
  219132      19  219117  219123      20  219117  219141       6  219111  219117
      16  219198  219201       1  219198  219204       2  219168  219174      22
  219168  219186      22  219159  219168      31  219153  219159      20  219153
  219198       6  219147  219153      16  219255  219258       1  219255  219261
       2  219225  219231      22  219225  219243      22  219216  219225      31
  219210  219216      20  219210  219255       6  219204  219210      16  219285
  219288       1  219285  219291       2  219267  219273       5  219267  219285
       6  219261  219267      16  219321  219324       1  219321  219327       2
  219312  219315      17  219312  219318      17  219303  219312      19  219297
  219303      20  219297  219321       6  219291  219297      16  219351  219354
       1  219351  219357       2  219333  219339       5  219333  219351       6
  219327  219333      16  219399  219402       1  219399  219405       2  219369
  219375      22  219369  219387      22  219363  219369      23  219363  219399
       6  219357  219363      16  219429  219432       1  219429  219435       2
  219411  219417       5  219411  219429       6  219405  219411      16  219477
  219480       1  219477  219483       2  219447  219453      22  219447  219465
      22  219441  219447      23  219441  219477       6  219435  219441      16
  219519  219522       1  219519  219525       2  219495  219501      22  219495
  219513      40  219489  219495      23  219489  219519       6  219483  219489
      16  219570  219573       1  219570  219576       2  219555  219558      33
  219546  219555      35  219537  219546      36  219531  219537      20  219531
  219570       6  219525  219531      16  219591  219594       1  219591  219597
       2  219582  219591       6  219576  219582      16  219633  219636       1
  219633  219639       2  219627  219633       6  219618  219627       5  219609
  219618      41  219600  219609      41  219597  219600      42  219597  219627
      16  219699  219702       1  219699  219705       2  219678  219687      10
  219669  219678      12  219660  219669      12  219651  219660      12  219645
  219651      14  219645  219699       6  219639  219645      16  219720  219723
       1  219720  219726       2  219711  219720       6  219705  219711      16
  219792  219795       1  219792  219798       2  219771  219774      28  219771
  219783      28  219765  219771      28  219756  219765      30  219747  219756
      12  219738  219747      12  219732  219738      14  219732  219792       6
  219726  219732      16  219834  219837       1  219834  219840       2  219810
  219816      22  219810  219828      40  219804  219810      23  219804  219834
       6  219798  219804      16  219882  219885       1  219882  219888       2
  219852  219858      22  219852  219870      22  219846  219852      23  219846
  219882       6  219840  219846      16  219939  219942       1  219939  219945
       2  219918  219927      43  219900  219906      22  219900  219918      31
  219894  219900      23  219894  219939       6  219888  219894      16  219996
  219999       1  219996  220002       2  219975  219984      43  219957  219963
      22  219957  219975      31  219951  219957      23  219951  219996       6
  219945  219951      16  220041  220044       1  220041  220047       2  220032
  220035      17  220032  220038      17  220023  220032      19  220014  220023
      36  220008  220014      20  220008  220041       6  220002  220008      16
  220092  220095       1  220092  220098       2  220077  220080       1  220077
  220083       2  220068  220077      37  220059  220068      36  220053  220059
      20  220053  220092       6  220047  220053      16  220125  220128       1
  220125  220131       2  220110  220119      44  220104  220110      20  220104
  220125       6  220098  220104      16  220197  220200       1  220197  220203
       2  220188  220194      45  220182  220188      25  220176  220182      25
  220170  220176      25  220167  220170      46  220167  220194      47  220161
  220167      49  220155  220161      51  220152  220155      52  220152  220194
      53  220143  220152      54  220137  220143       5  220137  220197       6
  220131  220137      16  220218  220221       1  220218  220224       2  220209
  220218       6  220203  220209      16  220251  220254       1  220251  220257
       2  220236  220245      44  220230  220236      20  220230  220251       6
  220224  220230      16  220293  220296       1  220293  220299       2  220287
  220293       6  220278  220287       5  220269  220278      41  220260  220269
      41  220257  220260      42  220257  220287      16  220359  220362       1
  220359  220365       2  220338  220347      10  220329  220338      12  220320
  220329      12  220311  220320      12  220305  220311      14  220305  220359
       6  220299  220305      16  220407  220410       1  220407  220413       2
  220377  220383      22  220377  220395      22  220371  220377      23  220371
  220407       6  220365  220371      16  220449  220452       1  220449  220455
       2  220425  220431      22  220425  220443      40  220419  220425      23
  220419  220449       6  220413  220419      16  220515  220518       1  220515
  220521       2  220494  220503      10  220485  220494      12  220476  220485
      12  220467  220476      12  220461  220467      14  220461  220515       6
  220455  220461      16  220551  220554       1  220551  220557       2  220542
  220545      17  220542  220548      17  220533  220542      19  220527  220533
      20  220527  220551       6  220521  220527      16  220572  220575       1
  220572  220578       2  220563  220572       6  220557  220563      16  220620
  220623       1  220620  220626       2  220590  220596      22  220590  220608
      22  220584  220590      23  220584  220620       6  220578  220584      16
  220662  220665       1  220662  220668       2  220638  220644      22  220638
  220656      40  220632  220638      23  220632  220662       6  220626  220632
      16  220710  220713       1  220710  220716       2  220680  220686      22
  220680  220698      22  220674  220680      23  220674  220710       6  220668
  220674      16  220740  220743       1  220740  220746       2  220722  220728
       5  220722  220740       6  220716  220722      16  220806  220809       1
  220806  220812       2  220785  220794      10  220776  220785      12  220767
  220776      12  220758  220767      12  220752  220758      14  220752  220806
       6  220746  220752      16  220839  220842       1  220839  220845       2
  220824  220833      44  220818  220824      20  220818  220839       6  220812
  220818      16  220896  220899       1  220896  220902       2  220875  220884
      43  220857  220863      22  220857  220875      31  220851  220857      23
  220851  220896       6  220845  220851      16  220932  220935       1  220932
  220938       2  220923  220926      17  220923  220929      17  220914  220923
      19  220908  220914      20  220908  220932       6  220902  220908      16
  220989  220992       1  220989  220995       2  220959  220965      22  220959
  220977      22  220950  220959      31  220944  220950      20  220944  220989
       6  220938  220944      16  221055  221058       1  221055  221061       2
  221034  221043      10  221025  221034      12  221016  221025      12  221007
  221016      12  221001  221007      14  221001  221055       6  220995  221001
      16  221091  221094       1  221091  221097       2  221082  221085      17
  221082  221088      17  221073  221082      19  221067  221073      20  221067
  221091       6  221061  221067      16  221157  221160       1  221157  221163
       2  221136  221145      10  221127  221136      12  221118  221127      12
  221109  221118      12  221103  221109      14  221103  221157       6  221097
  221103      16  221220  221223       1  221220  221226       2  221208  221214
      25  221199  221202      55  221199  221208      56  221193  221199      56
  221187  221193      25  221184  221187      25  221184  221214      25  221175
  221184      26  221169  221175       5  221169  221220       6  221163  221169
      16  221286  221289       1  221286  221292       2  221265  221274      10
  221256  221265      12  221247  221256      12  221238  221247      12  221232
  221238      14  221232  221286       6  221226  221232      16  221328  221331
       1  221328  221334       2  221313  221316       1  221313  221319       2
  221304  221313      37  221298  221304      20  221298  221328       6  221292
  221298      16  221385  221388       1  221385  221391       2  221364  221373
      43  221346  221352      22  221346  221364      31  221340  221346      23
  221340  221385       6  221334  221340      16  221406  221409       1  221406
  221412       2  221397  221406       6  221391  221397      16  221436  221439
       1  221436  221442       2  221418  221424       5  221418  221436       6
  221412  221418      16  221502  221505       1  221502  221508       2  221481
  221490      10  221472  221481      12  221463  221472      12  221454  221463
      12  221448  221454      14  221448  221502       6  221442  221448      16
  221559  221562       1  221559  221565       2  221529  221535      22  221529
  221547      22  221520  221529      31  221514  221520      20  221514  221559
       6  221508  221514      16  221616  221619       1  221616  221622       2
  221595  221604      43  221577  221583      22  221577  221595      31  221571
  221577      23  221571  221616       6  221565  221571      16  221667  221670
       1  221667  221673       2  221652  221655       1  221652  221658       2
  221643  221652      37  221634  221643      36  221628  221634      20  221628
  221667       6  221622  221628      16  221703  221706       1  221703  221709
       2  221694  221697      17  221694  221700      17  221685  221694      19
  221679  221685      20  221679  221703       6  221673  221679      16  221751
  221754       1  221751  221757       2  221721  221727      22  221721  221739
      22  221715  221721      23  221715  221751       6  221709  221715      16
  221781  221784       1  221781  221787       2  221763  221769       5  221763
  221781       6  221757  221763      16  221823  221826       1  221823  221829
       2  221808  221811       1  221808  221814       2  221799  221808      37
  221793  221799      20  221793  221823       6  221787  221793      16  221865
  221868       1  221865  221871       2  221850  221853       1  221850  221856
       2  221841  221850      37  221835  221841      20  221835  221865       6
  221829  221835      16  221907  221910       1  221907  221913       2  221883
  221889      22  221883  221901      40  221877  221883      23  221877  221907
       6  221871  221877      16  221949  221952       1  221949  221955       2
  221934  221937       1  221934  221940       2  221925  221934      37  221919
  221925      20  221919  221949       6  221913  221919      16  221994  221997
       1  221994  222000       2  221985  221988      17  221985  221991      17
  221976  221985      19  221967  221976      36  221961  221967      20  221961
  221994       6  221955  221961      16  222039  222042       1  222039  222045
       2  222030  222033      17  222030  222036      17  222021  222030      19
  222012  222021      36  222006  222012      20  222006  222039       6  222000
  222006      16  222069  222072       1  222069  222075       2  222051  222057
       5  222051  222069       6  222045  222051      16  222090  222093       1
  222090  222096       2  222081  222090       6  222075  222081      16  222126
  222129       1  222126  222132       2  222117  222120      17  222117  222123
      17  222108  222117      19  222102  222108      20  222102  222126       6
  222096  222102      16  222147  222150       1  222147  222153       2  222138
  222147       6  222132  222138      16  222189  222192       1  222189  222195
       2  222165  222171      22  222165  222183      40  222159  222165      23
  222159  222189       6  222153  222159      16  222231  222234       1  222231
  222237       2  222207  222213      22  222207  222225      40  222201  222207
      23  222201  222231       6  222195  222201      16  222273  222276       1
  222273  222279       2  222249  222255      22  222249  222267      40  222243
  222249      23  222243  222273       6  222237  222243      16  222303  222306
       1  222303  222309       2  222285  222291       5  222285  222303       6
  222279  222285      16  222345  222348       1  222345  222351       2  222321
  222327      22  222321  222339      40  222315  222321      23  222315  222345
       6  222309  222315      16  222393  222396       1  222393  222399       2
  222363  222369      22  222363  222381      22  222357  222363      23  222357
  222393       6  222351  222357      16  222450  222453       1  222450  222456
       2  222420  222426      22  222420  222438      22  222411  222420      31
  222405  222411      20  222405  222450       6  222399  222405      16  222480
  222483       1  222480  222486       2  222462  222468       5  222462  222480
       6  222456  222462      16  222552  222555       1  222552  222558       2
  222531  222534      28  222531  222543      28  222525  222531      28  222516
  222525      30  222507  222516      12  222498  222507      12  222492  222498
      14  222492  222552       6  222486  222492      16  222585  222588       1
  222585  222591       2  222570  222579      44  222564  222570      20  222564
  222585       6  222558  222564      16  222642  222645       1  222642  222648
       2  222621  222630      43  222603  222609      22  222603  222621      31
  222597  222603      23  222597  222642       6  222591  222597      16  222672
  222675       1  222672  222678       2  222654  222660       5  222654  222672
       6  222648  222654      16  222738  222741       1  222738  222744       2
  222717  222726      10  222708  222717      12  222699  222708      12  222690
  222699      12  222684  222690      14  222684  222738       6  222678  222684
      16  222783  222786       1  222783  222789       2  222774  222777      17
  222774  222780      17  222765  222774      19  222756  222765      36  222750
  222756      20  222750  222783       6  222744  222750      16  222804  222807
       1  222804  222810       2  222795  222804       6  222789  222795      16
  222864  222867       1  222864  222870       2  222852  222858      25  222846
  222852      25  222840  222846      25  222834  222840      25  222831  222834
      25  222831  222858      25  222822  222831      26  222816  222822       5
  222816  222864       6  222810  222816      16  222909  222912       1  222909
  222915       2  222900  222903      17  222900  222906      17  222891  222900
      19  222882  222891      36  222876  222882      20  222876  222909       6
  222870  222876      16  222975  222978       1  222975  222981       2  222954
  222963      10  222945  222954      12  222936  222945      12  222927  222936
      12  222921  222927      14  222921  222975       6  222915  222921      16
  223032  223035       1  223032  223038       2  223011  223020      43  222993
  222999      22  222993  223011      31  222987  222993      23  222987  223032
       6  222981  222987      16  223065  223068       1  223065  223071       2
  223050  223059      44  223044  223050      20  223044  223065       6  223038
  223044      16  223131  223134       1  223131  223137       2  223110  223119
      10  223101  223110      12  223092  223101      12  223083  223092      12
  223077  223083      14  223077  223131       6  223071  223077      16  223152
  223155       1  223152  223158       2  223143  223152       6  223137  223143
      16  223182  223185       1  223182  223188       2  223164  223170       5
  223164  223182       6  223158  223164      16  223224  223227       1  223224
  223230       2  223209  223212       1  223209  223215       2  223200  223209
      37  223194  223200      20  223194  223224       6  223188  223194      16
  223266  223269       1  223266  223272       2  223260  223266       6  223251
  223260       5  223242  223251      41  223233  223242      41  223230  223233
      42  223230  223260      16  223314  223317       1  223314  223320       2
  223284  223290      22  223284  223302      22  223278  223284      23  223278
  223314       6  223272  223278      16  223359  223362       1  223359  223365
       2  223350  223353      17  223350  223356      17  223341  223350      19
  223332  223341      36  223326  223332      20  223326  223359       6  223320
  223326      16  223416  223419       1  223416  223422       2  223395  223404
      43  223377  223383      22  223377  223395      31  223371  223377      23
  223371  223416       6  223365  223371      16  223488  223491       1  223488
  223494       2  223467  223470      28  223467  223479      28  223461  223467
      28  223452  223461      30  223443  223452      12  223434  223443      12
  223428  223434      14  223428  223488       6  223422  223428      16  223560
  223563       1  223560  223566       2  223539  223542      28  223539  223551
      28  223533  223539      28  223524  223533      30  223515  223524      12
  223506  223515      12  223500  223506      14  223500  223560       6  223494
  223500      16  223581  223584       1  223581  223587       2  223572  223581
       6  223566  223572      16  223629  223632       1  223629  223635       2
  223599  223605      22  223599  223617      22  223593  223599      23  223593
  223629       6  223587  223593      16  223680  223683       1  223680  223686
       2  223665  223668      33  223656  223665      35  223647  223656      36
  223641  223647      20  223641  223680       6  223635  223641      16  223737
  223740       1  223737  223743       2  223707  223713      22  223707  223725
      22  223698  223707      31  223692  223698      20  223692  223737       6
  223686  223692      16  223767  223770       1  223767  223773       2  223749
  223755       5  223749  223767       6  223743  223749      16  223815  223818
       1  223815  223821       2  223785  223791      22  223785  223803      22
  223779  223785      23  223779  223815       6  223773  223779      16  223851
  223854       1  223851  223857       2  223842  223845      17  223842  223848
      17  223833  223842      19  223827  223833      20  223827  223851       6
  223821  223827      16  223881  223884       1  223881  223887       2  223863
  223869       5  223863  223881       6  223857  223863      16  223929  223932
       1  223929  223935       2  223899  223905      22  223899  223917      22
  223893  223899      23  223893  223929       6  223887  223893      16  223986
  223989       1  223986  223992       2  223965  223974      43  223947  223953
      22  223947  223965      31  223941  223947      23  223941  223986       6
  223935  223941      16  224016  224019       1  224016  224022       2  223998
  224004       5  223998  224016       6  223992  223998      16  224061  224064
       1  224061  224067       2  224052  224055      17  224052  224058      17
  224043  224052      19  224034  224043      36  224028  224034      20  224028
  224061       6  224022  224028      16  224118  224121       1  224118  224124
       2  224088  224094      22  224088  224106      22  224079  224088      31
  224073  224079      20  224073  224118       6  224067  224073      16  224184
  224187       1  224184  224190       2  224163  224172      10  224154  224163
      12  224145  224154      12  224136  224145      12  224130  224136      14
  224130  224184       6  224124  224130      16  224250  224253       1  224250
  224256       2  224229  224238      10  224220  224229      12  224211  224220
      12  224202  224211      12  224196  224202      14  224196  224250       6
  224190  224196      16  224301  224304       1  224301  224307       2  224286
  224289       1  224286  224292       2  224277  224286      37  224268  224277
      36  224262  224268      20  224262  224301       6  224256  224262      16
  224334  224337       1  224334  224340       2  224319  224328      44  224313
  224319      20  224313  224334       6  224307  224313      16  224400  224403
       1  224400  224406       2  224379  224388      10  224370  224379      12
  224361  224370      12  224352  224361      12  224346  224352      14  224346
  224400       6  224340  224346      16  224442  224445       1  224442  224448
       2  224436  224442       6  224427  224436       5  224418  224427      41
  224409  224418      41  224406  224409      42  224406  224436      16  224490
  224493       1  224490  224496       2  224460  224466      22  224460  224478
      22  224454  224460      23  224454  224490       6  224448  224454      16
  224532  224535       1  224532  224538       2  224508  224514      22  224508
  224526      40  224502  224508      23  224502  224532       6  224496  224502
      16  224574  224577       1  224574  224580       2  224550  224556      22
  224550  224568      40  224544  224550      23  224544  224574       6  224538
  224544      16  224616  224619       1  224616  224622       2  224610  224616
       6  224601  224610       5  224592  224601      41  224583  224592      41
  224580  224583      42  224580  224610      16  224661  224664       1  224661
  224667       2  224652  224655      17  224652  224658      17  224643  224652
      19  224634  224643      36  224628  224634      20  224628  224661       6
  224622  224628      16  224706  224709       1  224706  224712       2  224697
  224700      17  224697  224703      17  224688  224697      19  224679  224688
      36  224673  224679      20  224673  224706       6  224667  224673      16
  224763  224766       1  224763  224769       2  224742  224751      43  224724
  224730      22  224724  224742      31  224718  224724      23  224718  224763
       6  224712  224718      16  224793  224796       1  224793  224799       2
  224775  224781       5  224775  224793       6  224769  224775      16  224844
  224847       1  224844  224850       2  224829  224832       1  224829  224835
       2  224820  224829      37  224811  224820      36  224805  224811      20
  224805  224844       6  224799  224805      16  224892  224895       1  224892
  224898       2  224862  224868      22  224862  224880      22  224856  224862
      23  224856  224892       6  224850  224856      16  224922  224925       1
  224922  224928       2  224904  224910       5  224904  224922       6  224898
  224904      16  224964  224967       1  224964  224970       2  224940  224946
      22  224940  224958      40  224934  224940      23  224934  224964       6
  224928  224934      16  225021  225024       1  225021  225027       2  225000
  225009      43  224982  224988      22  224982  225000      31  224976  224982
      23  224976  225021       6  224970  224976      16  225054  225057       1
  225054  225060       2  225039  225048      44  225033  225039      20  225033
  225054       6  225027  225033      16  225084  225087       1  225084  225090
       2  225066  225072       5  225066  225084       6  225060  225066      16
  225126  225129       1  225126  225132       2  225111  225114       1  225111
  225117       2  225102  225111      37  225096  225102      20  225096  225126
       6  225090  225096      16  225147  225150       1  225147  225153       2
  225138  225147       6  225132  225138      16  225183  225186       1  225183
  225189       2  225174  225177      17  225174  225180      17  225165  225174
      19  225159  225165      20  225159  225183       6  225153  225159      16
  225249  225252       1  225249  225255       2  225228  225237      10  225219
  225228      12  225210  225219      12  225201  225210      12  225195  225201
      14  225195  225249       6  225189  225195      16  225294  225297       1
  225294  225300       2  225285  225288      17  225285  225291      17  225276
  225285      19  225267  225276      36  225261  225267      20  225261  225294
       6  225255  225261      16  225351  225354       1  225351  225357       2
  225330  225339      43  225312  225318      22  225312  225330      31  225306
  225312      23  225306  225351       6  225300  225306      16  225372  225375
       1  225372  225378       2  225363  225372       6  225357  225363      16
  225414  225417       1  225414  225420       2  225399  225402       1  225399
  225405       2  225390  225399      37  225384  225390      20  225384  225414
       6  225378  225384      16  225471  225474       1  225471  225477       2
  225450  225459      43  225432  225438      22  225432  225450      31  225426
  225432      23  225426  225471       6  225420  225426      16  225528  225531
       1  225528  225534       2  225507  225516      43  225489  225495      22
  225489  225507      31  225483  225489      23  225483  225528       6  225477
  225483      16  225561  225564       1  225561  225567       2  225546  225555
      44  225540  225546      20  225540  225561       6  225534  225540      16
  225597  225600       1  225597  225603       2  225588  225591      17  225588
  225594      17  225579  225588      19  225573  225579      20  225573  225597
       6  225567  225573      16  225627  225630       1  225627  225633       2
  225609  225615       5  225609  225627       6  225603  225609      16  225678
  225681       1  225678  225684       2  225663  225666      33  225654  225663
      35  225645  225654      36  225639  225645      20  225639  225678       6
  225633  225639      16  225744  225747       1  225744  225750       2  225723
  225732      10  225714  225723      12  225705  225714      12  225696  225705
      12  225690  225696      14  225690  225744       6  225684  225690      16
  225810  225813       1  225810  225816       2  225789  225798      10  225780
  225789      12  225771  225780      12  225762  225771      12  225756  225762
      14  225756  225810       6  225750  225756      16  225858  225861       1
  225858  225864       2  225828  225834      22  225828  225846      22  225822
  225828      23  225822  225858       6  225816  225822      16  225879  225882
       1  225879  225885       2  225870  225879       6  225864  225870      16
  225951  225954       1  225951  225957       2  225930  225933      28  225930
  225942      28  225924  225930      28  225915  225924      30  225906  225915
      12  225897  225906      12  225891  225897      14  225891  225951       6
  225885  225891      16  226017  226020       1  226017  226023       2  225996
  226005      10  225987  225996      12  225978  225987      12  225969  225978
      12  225963  225969      14  225963  226017       6  225957  225963      16
  226038  226041       1  226038  226044       2  226029  226038       6  226023
  226029      16  226086  226089       1  226086  226092       2  226056  226062
      22  226056  226074      22  226050  226056      23  226050  226086       6
  226044  226050      16  226143  226146       1  226143  226149       2  226122
  226131      43  226104  226110      22  226104  226122      31  226098  226104
      23  226098  226143       6  226092  226098      16  226185  226188       1
  226185  226191       2  226161  226167      22  226161  226179      40  226155
  226161      23  226155  226185       6  226149  226155      16  226233  226236
       1  226233  226239       2  226203  226209      22  226203  226221      22
  226197  226203      23  226197  226233       6  226191  226197      16  226299
  226302       1  226299  226305       2  226278  226287      10  226269  226278
      12  226260  226269      12  226251  226260      12  226245  226251      14
  226245  226299       6  226239  226245      16  226335  226338       1  226335
  226341       2  226326  226329      17  226326  226332      17  226317  226326
      19  226311  226317      20  226311  226335       6  226305  226311      16
  226356  226359       1  226356  226362       2  226347  226356       6  226341
  226347      16  226422  226425       1  226422  226428       2  226401  226410
      10  226392  226401      12  226383  226392      12  226374  226383      12
  226368  226374      14  226368  226422       6  226362  226368      16  226464
  226467       1  226464  226470       2  226440  226446      22  226440  226458
      40  226434  226440      23  226434  226464       6  226428  226434      16
  226521  226524       1  226521  226527       2  226491  226497      22  226491
  226509      22  226482  226491      31  226476  226482      20  226476  226521
       6  226470  226476      16  226563  226566       1  226563  226569       2
  226548  226551       1  226548  226554       2  226539  226548      37  226533
  226539      20  226533  226563       6  226527  226533      16  226599  226602
       1  226599  226605       2  226590  226593      17  226590  226596      17
  226581  226590      19  226575  226581      20  226575  226599       6  226569
  226575      16  226644  226647       1  226644  226650       2  226635  226638
      17  226635  226641      17  226626  226635      19  226617  226626      36
  226611  226617      20  226611  226644       6  226605  226611      16  226701
  226704       1  226701  226707       2  226671  226677      22  226671  226689
      22  226662  226671      31  226656  226662      20  226656  226701       6
  226650  226656      16  226746  226749       1  226746  226752       2  226737
  226740      17  226737  226743      17  226728  226737      19  226719  226728
      36  226713  226719      20  226713  226746       6  226707  226713      16
  226803  226806       1  226803  226809       2  226782  226791      43  226764
  226770      22  226764  226782      31  226758  226764      23  226758  226803
       6  226752  226758      16  226860  226863       1  226860  226866       2
  226839  226848      43  226821  226827      22  226821  226839      31  226815
  226821      23  226815  226860       6  226809  226815      16  226905  226908
       1  226905  226911       2  226896  226899      17  226896  226902      17
  226887  226896      19  226878  226887      36  226872  226878      20  226872
  226905       6  226866  226872      16  226926  226929       1  226926  226932
       2  226917  226926       6  226911  226917      16  226977  226980       1
  226977  226983       2  226962  226965      33  226953  226962      35  226944
  226953      36  226938  226944      20  226938  226977       6  226932  226938
      16  227043  227046       1  227043  227049       2  227022  227031      10
  227013  227022      12  227004  227013      12  226995  227004      12  226989
  226995      14  226989  227043       6  226983  226989      16  227103  227106
       1  227103  227109       2  227091  227097      25  227085  227091      25
  227079  227085      25  227073  227079      25  227070  227073      25  227070
  227097      25  227061  227070      26  227055  227061       5  227055  227103
       6  227049  227055      16  227139  227142       1  227139  227145       2
  227130  227133      17  227130  227136      17  227121  227130      19  227115
  227121      20  227115  227139       6  227109  227115      16  227211  227214
       1  227211  227217       2  227190  227193      28  227190  227202      28
  227184  227190      28  227175  227184      30  227166  227175      12  227157
  227166      12  227151  227157      14  227151  227211       6  227145  227151
      16  227232  227235       1  227232  227238       2  227223  227232       6
  227217  227223      16  227295  227298       1  227295  227301       2  227283
  227289      25  227274  227277      55  227274  227283      56  227268  227274
      56  227262  227268      25  227259  227262      25  227259  227289      25
  227250  227259      26  227244  227250       5  227244  227295       6  227238
  227244      16  227352  227355       1  227352  227358       2  227331  227340
      43  227313  227319      22  227313  227331      31  227307  227313      23
  227307  227352       6  227301  227307      16  227385  227388       1  227385
  227391       2  227370  227379      44  227364  227370      20  227364  227385
       6  227358  227364      16  227427  227430       1  227427  227433       2
  227421  227427       6  227412  227421       5  227403  227412      41  227394
  227403      41  227391  227394      42  227391  227421      16  227490  227493
       1  227490  227496       2  227478  227484      25  227469  227472      55
  227469  227478      56  227463  227469      56  227457  227463      25  227454
  227457      25  227454  227484      25  227445  227454      26  227439  227445
       5  227439  227490       6  227433  227439      16  227550  227553       1
  227550  227556       2  227538  227544      25  227532  227538      25  227526
  227532      25  227520  227526      25  227517  227520      25  227517  227544
      25  227508  227517      26  227502  227508       5  227502  227550       6
  227496  227502      16  227607  227610       1  227607  227613       2  227586
  227595      43  227568  227574      22  227568  227586      31  227562  227568
      23  227562  227607       6  227556  227562      16  227649  227652       1
  227649  227655       2  227634  227637       1  227634  227640       2  227625
  227634      37  227619  227625      20  227619  227649       6  227613  227619
      16  227691  227694       1  227691  227697       2  227667  227673      22
  227667  227685      40  227661  227667      23  227661  227691       6  227655
  227661      16  227724  227727       1  227724  227730       2  227709  227718
      44  227703  227709      20  227703  227724       6  227697  227703      16
  227790  227793       1  227790  227796       2  227769  227778      10  227760
  227769      12  227751  227760      12  227742  227751      12  227736  227742
      14  227736  227790       6  227730  227736      16  227811  227814       1
  227811  227817       2  227802  227811       6  227796  227802      16  227862
  227865       1  227862  227868       2  227847  227850       1  227847  227853
       2  227838  227847      37  227829  227838      36  227823  227829      20
  227823  227862       6  227817  227823      16  227928  227931       1  227928
  227934       2  227907  227916      10  227898  227907      12  227889  227898
      12  227880  227889      12  227874  227880      14  227874  227928       6
  227868  227874      16  227961  227964       1  227961  227967       2  227946
  227955      58  227940  227946      20  227940  227961       6  227934  227940
      16  228006  228009       1  228006  228012       2  227997  228000      17
  227997  228003      17  227988  227997      19  227979  227988      36  227973
  227979      20  227973  228006       6  227967  227973      16  228066  228069
       1  228066  228072       2  228054  228060      25  228048  228054      25
  228042  228048      25  228036  228042      25  228033  228036      25  228033
  228060      25  228024  228033      26  228018  228024       5  228018  228066
       6  228012  228018      16  228117  228120       1  228117  228123       2
  228102  228105       1  228102  228108       2  228093  228102      37  228084
  228093      36  228078  228084      20  228078  228117       6  228072  228078
      16  228153  228156       1  228153  228159       2  228144  228147      17
  228144  228150      17  228135  228144      19  228129  228135      20  228129
  228153       6  228123  228129      16  228183  228186       1  228183  228189
       2  228165  228171       5  228165  228183       6  228159  228165      16
  228246  228249       1  228246  228252       2  228234  228240      25  228225
  228228      55  228225  228234      56  228219  228225      56  228213  228219
      25  228210  228213      25  228210  228240      25  228201  228210      26
  228195  228201       5  228195  228246       6  228189  228195      16  228294
  228297       1  228294  228300       2  228264  228270      22  228264  228282
      22  228258  228264      23  228258  228294       6  228252  228258      16
  228351  228354       1  228351  228357       2  228321  228327      22  228321
  228339      22  228312  228321      31  228306  228312      20  228306  228351
       6  228300  228306      16  228408  228411       1  228408  228414       2
  228378  228384      22  228378  228396      22  228369  228378      31  228363
  228369      20  228363  228408       6  228357  228363      16  228441  228444
       1  228441  228447       2  228426  228435      44  228420  228426      20
  228420  228441       6  228414  228420      16  228486  228489       1  228486
  228492       2  228477  228480      17  228477  228483      17  228468  228477
      19  228459  228468      36  228453  228459      20  228453  228486       6
  228447  228453      16  228552  228555       1  228552  228558       2  228531
  228540      10  228522  228531      12  228513  228522      12  228504  228513
      12  228498  228504      14  228498  228552       6  228492  228498      16
  228618  228621       1  228618  228624       2  228597  228606      10  228588
  228597      12  228579  228588      12  228570  228579      12  228564  228570
      14  228564  228618       6  228558  228564      16  228675  228678       1
  228675  228681       2  228654  228663      43  228636  228642      22  228636
  228654      31  228630  228636      23  228630  228675       6  228624  228630
      16  228708  228711       1  228708  228714       2  228693  228702      44
  228687  228693      20  228687  228708       6  228681  228687      16  228741
  228744       1  228741  228747       2  228726  228735      44  228720  228726
      20  228720  228741       6  228714  228720      16  228798  228801       1
  228798  228804       2  228777  228786      43  228759  228765      22  228759
  228777      31  228753  228759      23  228753  228798       6  228747  228753
      16  228849  228852       1  228849  228855       2  228834  228837       1
  228834  228840       2  228825  228834      37  228816  228825      36  228810
  228816      20  228810  228849       6  228804  228810      16  228882  228885
       1  228882  228888       2  228867  228876      44  228861  228867      20
  228861  228882       6  228855  228861      16  228939  228942       1  228939
  228945       2  228918  228927      43  228900  228906      22  228900  228918
      31  228894  228900      23  228894  228939       6  228888  228894      16
  228987  228990       1  228987  228993       2  228957  228963      22  228957
  228975      22  228951  228957      23  228951  228987       6  228945  228951
      16  229029  229032       1  229029  229035       2  229023  229029       6
  229014  229023       5  229005  229014      41  228996  229005      41  228993
  228996      42  228993  229023      16  229059  229062       1  229059  229065
       2  229041  229047       5  229041  229059       6  229035  229041      16
  229116  229119       1  229116  229122       2  229086  229092      22  229086
  229104      22  229077  229086      31  229071  229077      20  229071  229116
       6  229065  229071      16  229161  229164       1  229161  229167       2
  229152  229155      17  229152  229158      17  229143  229152      19  229134
  229143      36  229128  229134      20  229128  229161       6  229122  229128
      16  229218  229221       1  229218  229224       2  229197  229206      43
  229179  229185      22  229179  229197      31  229173  229179      23  229173
  229218       6  229167  229173      16  229248  229251       1  229248  229254
       2  229230  229236       5  229230  229248       6  229224  229230      16
  229290  229293       1  229290  229296       2  229275  229278       1  229275
  229281       2  229266  229275      37  229260  229266      20  229260  229290
       6  229254  229260      16  229320  229323       1  229320  229326       2
  229302  229308       5  229302  229320       6  229296  229302      16  229371
  229374       1  229371  229377       2  229359  229365      51  229353  229359
      60  229350  229353      61  229347  229350      62  229347  229365      63
  229338  229347      64  229332  229338       5  229332  229371       6  229326
  229332      16  229443  229446       1  229443  229449       2  229422  229425
      28  229422  229434      28  229416  229422      28  229407  229416      30
  229398  229407      12  229389  229398      12  229383  229389      14  229383
  229443       6  229377  229383      16  229509  229512       1  229509  229515
       2  229488  229497      10  229479  229488      12  229470  229479      12
  229461  229470      12  229455  229461      14  229455  229509       6  229449
  229455      16  229551  229554       1  229551  229557       2  229545  229551
       6  229536  229545       5  229527  229536      41  229518  229527      41
  229515  229518      42  229515  229545      16  229608  229611       1  229608
  229614       2  229578  229584      22  229578  229596      22  229569  229578
      31  229563  229569      20  229563  229608       6  229557  229563      16
  229656  229659       1  229656  229662       2  229626  229632      22  229626
  229644      22  229620  229626      23  229620  229656       6  229614  229620
      16  229713  229716       1  229713  229719       2  229692  229701      43
  229674  229680      22  229674  229692      31  229668  229674      23  229668
  229713       6  229662  229668      16  229770  229773       1  229770  229776
       2  229749  229758      43  229731  229737      22  229731  229749      31
  229725  229731      23  229725  229770       6  229719  229725      16  229800
  229803       1  229800  229806       2  229782  229788       5  229782  229800
       6  229776  229782      16  229845  229848       1  229845  229851       2
  229836  229839      17  229836  229842      17  229827  229836      19  229818
  229827      36  229812  229818      20  229812  229845       6  229806  229812
      16  229881  229884       1  229881  229887       2  229872  229875      17
  229872  229878      17  229863  229872      19  229857  229863      20  229857
  229881       6  229851  229857      16  229929  229932       1  229929  229935
       2  229899  229905      22  229899  229917      22  229893  229899      23
  229893  229929       6  229887  229893      16  229965  229968       1  229965
  229971       2  229956  229959      17  229956  229962      17  229947  229956
      19  229941  229947      20  229941  229965       6  229935  229941      16
  229986  229989       1  229986  229992       2  229977  229986       6  229971
  229977      16  230031  230034       1  230031  230037       2  230022  230025
      17  230022  230028      17  230013  230022      19  230004  230013      36
  229998  230004      20  229998  230031       6  229992  229998      16  230061
  230064       1  230061  230067       2  230043  230049       5  230043  230061
       6  230037  230043      16  230118  230121       1  230118  230124       2
  230088  230094      22  230088  230106      22  230079  230088      31  230073
  230079      20  230073  230118       6  230067  230073      16  230151  230154
       1  230151  230157       2  230136  230145      44  230130  230136      20
  230130  230151       6  230124  230130      16  230193  230196       1  230193
  230199       2  230169  230175      22  230169  230187      40  230163  230169
      23  230163  230193       6  230157  230163      16  230250  230253       1
  230250  230256       2  230220  230226      22  230220  230238      22  230211
  230220      31  230205  230211      20  230205  230250       6  230199  230205
      16  230298  230301       1  230298  230304       2  230268  230274      22
  230268  230286      22  230262  230268      23  230262  230298       6  230256
  230262      16  230355  230358       1  230355  230361       2  230325  230331
      22  230325  230343      22  230316  230325      31  230310  230316      20
  230310  230355       6  230304  230310      16  230397  230400       1  230397
  230403       2  230382  230385       1  230382  230388       2  230373  230382
      37  230367  230373      20  230367  230397       6  230361  230367      16
  230469  230472       1  230469  230475       2  230448  230451      28  230448
  230460      28  230442  230448      28  230433  230442      30  230424  230433
      12  230415  230424      12  230409  230415      14  230409  230469       6
  230403  230409      16  230526  230529       1  230526  230532       2  230496
  230502      22  230496  230514      22  230487  230496      31  230481  230487
      20  230481  230526       6  230475  230481      16  230592  230595       1
  230592  230598       2  230571  230580      10  230562  230571      12  230553
  230562      12  230544  230553      12  230538  230544      14  230538  230592
       6  230532  230538      16  230640  230643       1  230640  230646       2
  230610  230616      22  230610  230628      22  230604  230610      23  230604
  230640       6  230598  230604      16  230661  230664       1  230661  230667
       2  230652  230661       6  230646  230652      16  230718  230721       1
  230718  230724       2  230688  230694      22  230688  230706      22  230679
  230688      31  230673  230679      20  230673  230718       6  230667  230673
      16  230769  230772       1  230769  230775       2  230754  230757       1
  230754  230760       2  230745  230754      37  230736  230745      36  230730
  230736      20  230730  230769       6  230724  230730      16  230817  230820
       1  230817  230823       2  230787  230793      22  230787  230805      22
  230781  230787      23  230781  230817       6  230775  230781      16  230865
  230868       1  230865  230871       2  230835  230841      22  230835  230853
      22  230829  230835      23  230829  230865       6  230823  230829      16
  230895  230898       1  230895  230901       2  230877  230883       5  230877
  230895       6  230871  230877      16  230943  230946       1  230943  230949
       2  230913  230919      22  230913  230931      22  230907  230913      23
  230907  230943       6  230901  230907      16  231009  231012       1  231009
  231015       2  230988  230997      10  230979  230988      12  230970  230979
      12  230961  230970      12  230955  230961      14  230955  231009       6
  230949  230955      16  231039  231042       1  231039  231045       2  231021
  231027       5  231021  231039       6  231015  231021      16  231081  231084
       1  231081  231087       2  231075  231081       6  231066  231075       5
  231057  231066      41  231048  231057      41  231045  231048      42  231045
  231075      16  231102  231105       1  231102  231108       2  231093  231102
       6  231087  231093      16  231162  231165       1  231162  231168       2
  231150  231156      25  231144  231150      25  231138  231144      25  231132
  231138      25  231129  231132      25  231129  231156      25  231120  231129
      26  231114  231120       5  231114  231162       6  231108  231114      16
  231183  231186       1  231183  231189       2  231174  231183       6  231168
  231174      16  231219  231222       1  231219  231225       2  231210  231213
      17  231210  231216      17  231201  231210      19  231195  231201      20
  231195  231219       6  231189  231195      16  231261  231264       1  231261
  231267       2  231246  231249       1  231246  231252       2  231237  231246
      37  231231  231237      20  231231  231261       6  231225  231231      16
  231333  231336       1  231333  231339       2  231312  231315      28  231312
  231324      28  231306  231312      28  231297  231306      30  231288  231297
      12  231279  231288      12  231273  231279      14  231273  231333       6
  231267  231273      16  231399  231402       1  231399  231405       2  231378
  231387      10  231369  231378      12  231360  231369      12  231351  231360
      12  231345  231351      14  231345  231399       6  231339  231345      16
  231441  231444       1  231441  231447       2  231426  231429       1  231426
  231432       2  231417  231426      37  231411  231417      20  231411  231441
       6  231405  231411      16  231492  231495       1  231492  231498       2
  231477  231480       1  231477  231483       2  231468  231477      37  231459
  231468      36  231453  231459      20  231453  231492       6  231447  231453
      16  231549  231552       1  231549  231555       2  231519  231525      22
  231519  231537      22  231510  231519      31  231504  231510      20  231504
  231549       6  231498  231504      16  231615  231618       1  231615  231621
       2  231594  231603      10  231585  231594      12  231576  231585      12
  231567  231576      12  231561  231567      14  231561  231615       6  231555
  231561      16  231651  231654       1  231651  231657       2  231642  231645
      17  231642  231648      17  231633  231642      19  231627  231633      20
  231627  231651       6  231621  231627      16  231702  231705       1  231702
  231708       2  231687  231690      33  231678  231687      35  231669  231678
      36  231663  231669      20  231663  231702       6  231657  231663      16
  231732  231735       1  231732  231738       2  231714  231720       5  231714
  231732       6  231708  231714      16  231789  231792       1  231789  231795
       2  231768  231777      43  231750  231756      22  231750  231768      31
  231744  231750      23  231744  231789       6  231738  231744      16  231819
  231822       1  231819  231825       2  231801  231807       5  231801  231819
       6  231795  231801      16  231861  231864       1  231861  231867       2
  231837  231843      22  231837  231855      40  231831  231837      23  231831
  231861       6  231825  231831      16  231882  231885       1  231882  231888
       2  231873  231882       6  231867  231873      16  231903  231906       1
  231903  231909       2  231894  231903       6  231888  231894      16  231933
  231936       1  231933  231939       2  231915  231921       5  231915  231933
       6  231909  231915      16  231981  231984       1  231981  231987       2
  231951  231957      22  231951  231969      22  231945  231951      23  231945
  231981       6  231939  231945      16  232041  232044       1  232041  232047
       2  232029  232035      25  232023  232029      25  232017  232023      25
  232011  232017      25  232008  232011      25  232008  232035      25  231999
  232008      26  231993  231999       5  231993  232041       6  231987  231993
      16  232062  232065       1  232062  232068       2  232053  232062       6
  232047  232053      16  232107  232110       1  232107  232113       2  232098
  232101      17  232098  232104      17  232089  232098      19  232080  232089
      36  232074  232080      20  232074  232107       6  232068  232074      16
  232152  232155       1  232152  232158       2  232143  232146      17  232143
  232149      17  232134  232143      19  232125  232134      36  232119  232125
      20  232119  232152       6  232113  232119      16  232173  232176       1
  232173  232179       2  232164  232173       6  232158  232164      16  232230
  232233       1  232230  232236       2  232200  232206      22  232200  232218
      22  232191  232200      31  232185  232191      20  232185  232230       6
  232179  232185      16  232272  232275       1  232272  232278       2  232248
  232254      22  232248  232266      40  232242  232248      23  232242  232272
       6  232236  232242      16  232329  232332       1  232329  232335       2
  232299  232305      22  232299  232317      22  232290  232299      31  232284
  232290      20  232284  232329       6  232278  232284      16  232371  232374
       1  232371  232377       2  232356  232359       1  232356  232362       2
  232347  232356      37  232341  232347      20  232341  232371       6  232335
  232341      16  232428  232431       1  232428  232434       2  232398  232404
      22  232398  232416      22  232389  232398      31  232383  232389      20
  232383  232428       6  232377  232383      16  232473  232476       1  232473
  232479       2  232464  232467      17  232464  232470      17  232455  232464
      19  232446  232455      36  232440  232446      20  232440  232473       6
  232434  232440      16  232509  232512       1  232509  232515       2  232500
  232503      17  232500  232506      17  232491  232500      19  232485  232491
      20  232485  232509       6  232479  232485      16  232557  232560       1
  232557  232563       2  232527  232533      22  232527  232545      22  232521
  232527      23  232521  232557       6  232515  232521      16  232608  232611
       1  232608  232614       2  232593  232596       1  232593  232599       2
  232584  232593      37  232575  232584      36  232569  232575      20  232569
  232608       6  232563  232569      16  232650  232653       1  232650  232656
       2  232644  232650       6  232635  232644       5  232626  232635      41
  232617  232626      41  232614  232617      42  232614  232644      16  232701
  232704       1  232701  232707       2  232689  232695      51  232683  232689
      60  232680  232683      61  232677  232680      62  232677  232695      63
  232668  232677      64  232662  232668       5  232662  232701       6  232656
  232662      16  232737  232740       1  232737  232743       2  232728  232731
      17  232728  232734      17  232719  232728      19  232713  232719      20
  232713  232737       6  232707  232713      16  232794  232797       1  232794
  232800       2  232764  232770      22  232764  232782      22  232755  232764
      31  232749  232755      20  232749  232794       6  232743  232749      16
  232815  232818       1  232815  232821       2  232806  232815       6  232800
  232806      16  232881  232884       1  232881  232887       2  232860  232869
      10  232851  232860      12  232842  232851      12  232833  232842      12
  232827  232833      14  232827  232881       6  232821  232827      16  232929
  232932       1  232929  232935       2  232899  232905      22  232899  232917
      22  232893  232899      23  232893  232929       6  232887  232893      16
  232950  232953       1  232950  232956       2  232941  232950       6  232935
  232941      16  232995  232998       1  232995  233001       2  232986  232989
      17  232986  232992      17  232977  232986      19  232968  232977      36
  232962  232968      20  232962  232995       6  232956  232962      16  233043
  233046       1  233043  233049       2  233013  233019      22  233013  233031
      22  233007  233013      23  233007  233043       6  233001  233007      16
  233100  233103       1  233100  233106       2  233079  233088      43  233061
  233067      22  233061  233079      31  233055  233061      23  233055  233100
       6  233049  233055      16  233148  233151       1  233148  233154       2
  233118  233124      22  233118  233136      22  233112  233118      23  233112
  233148       6  233106  233112      16  233190  233193       1  233190  233196
       2  233166  233172      22  233166  233184      40  233160  233166      23
  233160  233190       6  233154  233160      16  233256  233259       1  233256
  233262       2  233235  233244      10  233226  233235      12  233217  233226
      12  233208  233217      12  233202  233208      14  233202  233256       6
  233196  233202      16  233292  233295       1  233292  233298       2  233283
  233286      17  233283  233289      17  233274  233283      19  233268  233274
      20  233268  233292       6  233262  233268      16  233328  233331       1
  233328  233334       2  233319  233322      17  233319  233325      17  233310
  233319      19  233304  233310      20  233304  233328       6  233298  233304
      16  233358  233361       1  233358  233364       2  233340  233346       5
  233340  233358       6  233334  233340      16  233409  233412       1  233409
  233415       2  233394  233397      33  233385  233394      35  233376  233385
      36  233370  233376      20  233370  233409       6  233364  233370      16
  233466  233469       1  233466  233472       2  233436  233442      22  233436
  233454      22  233427  233436      31  233421  233427      20  233421  233466
       6  233415  233421      16  233523  233526       1  233523  233529       2
  233493  233499      22  233493  233511      22  233484  233493      31  233478
  233484      20  233478  233523       6  233472  233478      16  233589  233592
       1  233589  233595       2  233568  233577      10  233559  233568      12
  233550  233559      12  233541  233550      12  233535  233541      14  233535
  233589       6  233529  233535      16  233610  233613       1  233610  233616
       2  233601  233610       6  233595  233601      16  233676  233679       1
  233676  233682       2  233655  233664      10  233646  233655      12  233637
  233646      12  233628  233637      12  233622  233628      14  233622  233676
       6  233616  233622      16  233697  233700       1  233697  233703       2
  233688  233697       6  233682  233688      16  233733  233736       1  233733
  233739       2  233724  233727      17  233724  233730      17  233715  233724
      19  233709  233715      20  233709  233733       6  233703  233709      16
  233799  233802       1  233799  233805       2  233778  233787      10  233769
  233778      12  233760  233769      12  233751  233760      12  233745  233751
      14  233745  233799       6  233739  233745      16  233829  233832       1
  233829  233835       2  233811  233817       5  233811  233829       6  233805
  233811      16  233880  233883       1  233880  233886       2  233865  233868
       1  233865  233871       2  233856  233865      37  233847  233856      36
  233841  233847      20  233841  233880       6  233835  233841      16  233937
  233940       1  233937  233943       2  233916  233925      43  233898  233904
      22  233898  233916      31  233892  233898      23  233892  233937       6
  233886  233892      16  233982  233985       1  233982  233988       2  233973
  233976      17  233973  233979      17  233964  233973      19  233955  233964
      36  233949  233955      20  233949  233982       6  233943  233949      16
  234048  234051       1  234048  234054       2  234027  234036      10  234018
  234027      12  234009  234018      12  234000  234009      12  233994  234000
      14  233994  234048       6  233988  233994      16  234120  234123       1
  234120  234126       2  234099  234102      28  234099  234111      28  234093
  234099      28  234084  234093      30  234075  234084      12  234066  234075
      12  234060  234066      14  234060  234120       6  234054  234060      16
  234177  234180       1  234177  234183       2  234156  234165      43  234138
  234144      22  234138  234156      31  234132  234138      23  234132  234177
       6  234126  234132      16  234228  234231       1  234228  234234       2
  234213  234216       1  234213  234219       2  234204  234213      37  234195
  234204      36  234189  234195      20  234189  234228       6  234183  234189
      16  234273  234276       1  234273  234279       2  234264  234267      17
  234264  234270      17  234255  234264      19  234246  234255      36  234240
  234246      20  234240  234273       6  234234  234240      16  234330  234333
       1  234330  234336       2  234309  234318      43  234291  234297      22
  234291  234309      31  234285  234291      23  234285  234330       6  234279
  234285      16  234387  234390       1  234387  234393       2  234366  234375
      43  234348  234354      22  234348  234366      31  234342  234348      23
  234342  234387       6  234336  234342      16  234432  234435       1  234432
  234438       2  234423  234426      17  234423  234429      17  234414  234423
      19  234405  234414      36  234399  234405      20  234399  234432       6
  234393  234399      16  234483  234486       1  234483  234489       2  234468
  234471       1  234468  234474       2  234459  234468      37  234450  234459
      36  234444  234450      20  234444  234483       6  234438  234444      16
  234540  234543       1  234540  234546       2  234510  234516      22  234510
  234528      22  234501  234510      31  234495  234501      20  234495  234540
       6  234489  234495      16  234576  234579       1  234576  234582       2
  234567  234570      17  234567  234573      17  234558  234567      19  234552
  234558      20  234552  234576       6  234546  234552      16  234624  234627
       1  234624  234630       2  234594  234600      22  234594  234612      22
  234588  234594      23  234588  234624       6  234582  234588      16  234666
  234669       1  234666  234672       2  234642  234648      22  234642  234660
      40  234636  234642      23  234636  234666       6  234630  234636      16
  234708  234711       1  234708  234714       2  234684  234690      22  234684
  234702      40  234678  234684      23  234678  234708       6  234672  234678
      16  234741  234744       1  234741  234747       2  234726  234735      44
  234720  234726      20  234720  234741       6  234714  234720      16  234786
  234789       1  234786  234792       2  234777  234780      17  234777  234783
      17  234768  234777      19  234759  234768      36  234753  234759      20
  234753  234786       6  234747  234753      16  234849  234852       1  234849
  234855       2  234837  234843      25  234828  234831      55  234828  234837
      56  234822  234828      56  234816  234822      25  234813  234816      25
  234813  234843      25  234804  234813      26  234798  234804       5  234798
  234849       6  234792  234798      16  234894  234897       1  234894  234900
       2  234885  234888      17  234885  234891      17  234876  234885      19
  234867  234876      36  234861  234867      20  234861  234894       6  234855
  234861      16  234960  234963       1  234960  234966       2  234939  234948
      10  234930  234939      12  234921  234930      12  234912  234921      12
  234906  234912      14  234906  234960       6  234900  234906      16  235005
  235008       1  235005  235011       2  234996  234999      17  234996  235002
      17  234987  234996      19  234978  234987      36  234972  234978      20
  234972  235005       6  234966  234972      16  235071  235074       1  235071
  235077       2  235050  235059      10  235041  235050      12  235032  235041
      12  235023  235032      12  235017  235023      14  235017  235071       6
  235011  235017      16  235128  235131       1  235128  235134       2  235098
  235104      22  235098  235116      22  235089  235098      31  235083  235089
      20  235083  235128       6  235077  235083      16  235170  235173       1
  235170  235176       2  235155  235158       1  235155  235161       2  235146
  235155      37  235140  235146      20  235140  235170       6  235134  235140
      16  235215  235218       1  235215  235221       2  235206  235209      17
  235206  235212      17  235197  235206      19  235188  235197      36  235182
  235188      20  235182  235215       6  235176  235182      16  235287  235290
       1  235287  235293       2  235266  235269      28  235266  235278      28
  235260  235266      28  235251  235260      30  235242  235251      12  235233
  235242      12  235227  235233      14  235227  235287       6  235221  235227
      16  235344  235347       1  235344  235350       2  235314  235320      22
  235314  235332      22  235305  235314      31  235299  235305      20  235299
  235344       6  235293  235299      16  235374  235377       1  235374  235380
       2  235356  235362       5  235356  235374       6  235350  235356      16
  235440  235443       1  235440  235446       2  235419  235428      10  235410
  235419      12  235401  235410      12  235392  235401      12  235386  235392
      14  235386  235440       6  235380  235386      16  235497  235500       1
  235497  235503       2  235467  235473      22  235467  235485      22  235458
  235467      31  235452  235458      20  235452  235497       6  235446  235452
      16  235530  235533       1  235530  235536       2  235515  235524      44
  235509  235515      20  235509  235530       6  235503  235509      16  235566
  235569       1  235566  235572       2  235557  235560      17  235557  235563
      17  235548  235557      19  235542  235548      20  235542  235566       6
  235536  235542      16  235587  235590       1  235587  235593       2  235578
  235587       6  235572  235578      16  235635  235638       1  235635  235641
       2  235605  235611      22  235605  235623      22  235599  235605      23
  235599  235635       6  235593  235599      16  235665  235668       1  235665
  235671       2  235647  235653       5  235647  235665       6  235641  235647
      16  235713  235716       1  235713  235719       2  235683  235689      22
  235683  235701      22  235677  235683      23  235677  235713       6  235671
  235677      16  235770  235773       1  235770  235776       2  235740  235746
      22  235740  235758      22  235731  235740      31  235725  235731      20
  235725  235770       6  235719  235725      16  235836  235839       1  235836
  235842       2  235815  235824      10  235806  235815      12  235797  235806
      12  235788  235797      12  235782  235788      14  235782  235836       6
  235776  235782      16  235884  235887       1  235884  235890       2  235854
  235860      22  235854  235872      22  235848  235854      23  235848  235884
       6  235842  235848      16  235905  235908       1  235905  235911       2
  235896  235905       6  235890  235896      16  235926  235929       1  235926
  235932       2  235917  235926       6  235911  235917      16  235968  235971
       1  235968  235974       2  235944  235950      22  235944  235962      40
  235938  235944      23  235938  235968       6  235932  235938      16  236001
  236004       1  236001  236007       2  235986  235995      44  235980  235986
      20  235980  236001       6  235974  235980      16  236037  236040       1
  236037  236043       2  236028  236031      17  236028  236034      17  236019
  236028      19  236013  236019      20  236013  236037       6  236007  236013
      16  236085  236088       1  236085  236091       2  236055  236061      22
  236055  236073      22  236049  236055      23  236049  236085       6  236043
  236049      16  236130  236133       1  236130  236136       2  236121  236124
      17  236121  236127      17  236112  236121      19  236103  236112      36
  236097  236103      20  236097  236130       6  236091  236097      16  236178
  236181       1  236178  236184       2  236148  236154      22  236148  236166
      22  236142  236148      23  236142  236178       6  236136  236142      16
  236220  236223       1  236220  236226       2  236205  236208       1  236205
  236211       2  236196  236205      37  236190  236196      20  236190  236220
       6  236184  236190      16  236265  236268       1  236265  236271       2
  236256  236259      17  236256  236262      17  236247  236256      19  236238
  236247      36  236232  236238      20  236232  236265       6  236226  236232
      16  236331  236334       1  236331  236337       2  236310  236319      10
  236301  236310      12  236292  236301      12  236283  236292      12  236277
  236283      14  236277  236331       6  236271  236277      16  236397  236400
       1  236397  236403       2  236376  236385      10  236367  236376      12
  236358  236367      12  236349  236358      12  236343  236349      14  236343
  236397       6  236337  236343      16  236433  236436       1  236433  236439
       2  236424  236427      17  236424  236430      17  236415  236424      19
  236409  236415      20  236409  236433       6  236403  236409      16  236505
  236508       1  236505  236511       2  236484  236487      28  236484  236496
      28  236478  236484      28  236469  236478      30  236460  236469      12
  236451  236460      12  236445  236451      14  236445  236505       6  236439
  236445      16  236553  236556       1  236553  236559       2  236523  236529
      22  236523  236541      22  236517  236523      23  236517  236553       6
  236511  236517      16  236595  236598       1  236595  236601       2  236571
  236577      22  236571  236589      40  236565  236571      23  236565  236595
       6  236559  236565      16  236634  236637       1  236634  236640       2
  236622  236625       1  236622  236628      55  236613  236622      37  236607
  236613      20  236607  236634       6  236601  236607      16  236664  236667
       1  236664  236670       2  236646  236652       5  236646  236664       6
  236640  236646      16  236721  236724       1  236721  236727       2  236691
  236697      22  236691  236709      22  236682  236691      31  236676  236682
      20  236676  236721       6  236670  236676      16  236763  236766       1
  236763  236769       2  236748  236751       1  236748  236754       2  236739
  236748      37  236733  236739      20  236733  236763       6  236727  236733
      16  236793  236796       1  236793  236799       2  236775  236781       5
  236775  236793       6  236769  236775      16  236835  236838       1  236835
  236841       2  236811  236817      22  236811  236829      40  236805  236811
      23  236805  236835       6  236799  236805      16  236907  236910       1
  236907  236913       2  236886  236889      28  236886  236898      28  236880
  236886      28  236871  236880      30  236862  236871      12  236853  236862
      12  236847  236853      14  236847  236907       6  236841  236847      16
  236937  236940       1  236937  236943       2  236919  236925       5  236919
  236937       6  236913  236919      16  236967  236970       1  236967  236973
       2  236949  236955       5  236949  236967       6  236943  236949      16
  237015  237018       1  237015  237021       2  236985  236991      22  236985
  237003      22  236979  236985      23  236979  237015       6  236973  236979
      16  237060  237063       1  237060  237066       2  237051  237054      17
  237051  237057      17  237042  237051      19  237033  237042      36  237027
  237033      20  237027  237060       6  237021  237027      16  237105  237108
       1  237105  237111       2  237096  237099      17  237096  237102      17
  237087  237096      19  237078  237087      36  237072  237078      20  237072
  237105       6  237066  237072      16  237126  237129       1  237126  237132
       2  237117  237126       6  237111  237117      16  237183  237186       1
  237183  237189       2  237162  237171      43  237144  237150      22  237144
  237162      31  237138  237144      23  237138  237183       6  237132  237138
      16  237231  237234       1  237231  237237       2  237201  237207      22
  237201  237219      22  237195  237201      23  237195  237231       6  237189
  237195      16  237288  237291       1  237288  237294       2  237258  237264
      22  237258  237276      22  237249  237258      31  237243  237249      20
  237243  237288       6  237237  237243      16  237309  237312       1  237309
  237315       2  237300  237309       6  237294  237300      16  237330  237333
       1  237330  237336       2  237321  237330       6  237315  237321      16
  237351  237354       1  237351  237357       2  237342  237351       6  237336
  237342      16  237384  237387       1  237384  237390       2  237369  237378
      58  237363  237369      20  237363  237384       6  237357  237363      16
  237414  237417       1  237414  237420       2  237396  237402       5  237396
  237414       6  237390  237396      16  237471  237474       1  237471  237477
       2  237441  237447      22  237441  237459      22  237432  237441      31
  237426  237432      20  237426  237471       6  237420  237426      16  237528
  237531       1  237528  237534       2  237498  237504      22  237498  237516
      22  237489  237498      31  237483  237489      20  237483  237528       6
  237477  237483      16  237600  237603       1  237600  237606       2  237579
  237582      28  237579  237591      28  237573  237579      28  237564  237573
      30  237555  237564      12  237546  237555      12  237540  237546      14
  237540  237600       6  237534  237540      16  237633  237636       1  237633
  237639       2  237618  237627      58  237612  237618      20  237612  237633
       6  237606  237612      16  237690  237693       1  237690  237696       2
  237669  237678      43  237651  237657      22  237651  237669      31  237645
  237651      23  237645  237690       6  237639  237645      16  237732  237735
       1  237732  237738       2  237726  237732       6  237717  237726       5
  237708  237717      41  237699  237708      41  237696  237699      42  237696
  237726      16  237762  237765       1  237762  237768       2  237744  237750
       5  237744  237762       6  237738  237744      16  237819  237822       1
  237819  237825       2  237789  237795      22  237789  237807      22  237780
  237789      31  237774  237780      20  237774  237819       6  237768  237774
      16  237855  237858       1  237855  237861       2  237846  237849      17
  237846  237852      17  237837  237846      19  237831  237837      20  237831
  237855       6  237825  237831      16  237888  237891       1  237888  237894
       2  237873  237882      44  237867  237873      20  237867  237888       6
  237861  237867      16  237945  237948       1  237945  237951       2  237915
  237921      22  237915  237933      22  237906  237915      31  237900  237906
      20  237900  237945       6  237894  237900      16  237987  237990       1
  237987  237993       2  237963  237969      22  237963  237981      40  237957
  237963      23  237957  237987       6  237951  237957      16  238029  238032
       1  238029  238035       2  238023  238029       6  238014  238023       5
  238005  238014      41  237996  238005      41  237993  237996      42  237993
  238023      16  238059  238062       1  238059  238065       2  238041  238047
       5  238041  238059       6  238035  238041      16  238101  238104       1
  238101  238107       2  238086  238089       1  238086  238092       2  238077
  238086      37  238071  238077      20  238071  238101       6  238065  238071
      16  238146  238149       1  238146  238152       2  238137  238140      17
  238137  238143      17  238128  238137      19  238119  238128      36  238113
  238119      20  238113  238146       6  238107  238113      16  238182  238185
       1  238182  238188       2  238173  238176      17  238173  238179      17
  238164  238173      19  238158  238164      20  238158  238182       6  238152
  238158      16  238233  238236       1  238233  238239       2  238218  238221
       1  238218  238224       2  238209  238218      37  238200  238209      36
  238194  238200      20  238194  238233       6  238188  238194      16  238299
  238302       1  238299  238305       2  238278  238287      10  238269  238278
      12  238260  238269      12  238251  238260      12  238245  238251      14
  238245  238299       6  238239  238245      16  238356  238359       1  238356
  238362       2  238335  238344      43  238317  238323      22  238317  238335
      31  238311  238317      23  238311  238356       6  238305  238311      16
  238377  238380       1  238377  238383       2  238368  238377       6  238362
  238368      16  238434  238437       1  238434  238440       2  238413  238422
      43  238395  238401      22  238395  238413      31  238389  238395      23
  238389  238434       6  238383  238389      16  238479  238482       1  238479
  238485       2  238470  238473      17  238470  238476      17  238461  238470
      19  238452  238461      36  238446  238452      20  238446  238479       6
  238440  238446      16  238536  238539       1  238536  238542       2  238515
  238524      43  238497  238503      22  238497  238515      31  238491  238497
      23  238491  238536       6  238485  238491      16  238593  238596       1
  238593  238599       2  238572  238581      43  238554  238560      22  238554
  238572      31  238548  238554      23  238548  238593       6  238542  238548
      16  238659  238662       1  238659  238665       2  238638  238647      10
  238629  238638      12  238620  238629      12  238611  238620      12  238605
  238611      14  238605  238659       6  238599  238605      16  238731  238734
       1  238731  238737       2  238710  238713      28  238710  238722      28
  238704  238710      28  238695  238704      30  238686  238695      12  238677
  238686      12  238671  238677      14  238671  238731       6  238665  238671
      16  238773  238776       1  238773  238779       2  238749  238755      22
  238749  238767      40  238743  238749      23  238743  238773       6  238737
  238743      16  238830  238833       1  238830  238836       2  238800  238806
      22  238800  238818      22  238791  238800      31  238785  238791      20
  238785  238830       6  238779  238785      16  238896  238899       1  238896
  238902       2  238875  238884      10  238866  238875      12  238857  238866
      12  238848  238857      12  238842  238848      14  238842  238896       6
  238836  238842      16  238953  238956       1  238953  238959       2  238932
  238941      43  238914  238920      22  238914  238932      31  238908  238914
      23  238908  238953       6  238902  238908      16  238995  238998       1
  238995  239001       2  238989  238995       6  238980  238989       5  238971
  238980      41  238962  238971      41  238959  238962      42  238959  238989
      16  239025  239028       1  239025  239031       2  239007  239013       5
  239007  239025       6  239001  239007      16  239076  239079       1  239076
  239082       2  239061  239064      33  239052  239061      35  239043  239052
      36  239037  239043      20  239037  239076       6  239031  239037      16
  239118  239121       1  239118  239124       2  239094  239100      22  239094
  239112      40  239088  239094      23  239088  239118       6  239082  239088
      16  239175  239178       1  239175  239181       2  239154  239163      43
  239136  239142      22  239136  239154      31  239130  239136      23  239130
  239175       6  239124  239130      16  239205  239208       1  239205  239211
       2  239187  239193       5  239187  239205       6  239181  239187      16
  239271  239274       1  239271  239277       2  239250  239259      10  239241
  239250      12  239232  239241      12  239223  239232      12  239217  239223
      14  239217  239271       6  239211  239217      16  239313  239316       1
  239313  239319       2  239298  239301       1  239298  239304       2  239289
  239298      37  239283  239289      20  239283  239313       6  239277  239283
      16  239343  239346       1  239343  239349       2  239325  239331       5
  239325  239343       6  239319  239325      16  239364  239367       1  239364
  239370       2  239355  239364       6  239349  239355      16  239412  239415
       1  239412  239418       2  239382  239388      22  239382  239400      22
  239376  239382      23  239376  239412       6  239370  239376      16  239457
  239460       1  239457  239463       2  239448  239451      17  239448  239454
      17  239439  239448      19  239430  239439      36  239424  239430      20
  239424  239457       6  239418  239424      16  239478  239481       1  239478
  239484       2  239469  239478       6  239463  239469      16  239511  239514
       1  239511  239517       2  239496  239505      44  239490  239496      20
  239490  239511       6  239484  239490      16  239568  239571       1  239568
  239574       2  239538  239544      22  239538  239556      22  239529  239538
      31  239523  239529      20  239523  239568       6  239517  239523      16
  239625  239628       1  239625  239631       2  239604  239613      43  239586
  239592      22  239586  239604      31  239580  239586      23  239580  239625
       6  239574  239580      16  239673  239676       1  239673  239679       2
  239643  239649      22  239643  239661      22  239637  239643      23  239637
  239673       6  239631  239637      16  239718  239721       1  239718  239724
       2  239709  239712      17  239709  239715      17  239700  239709      19
  239691  239700      36  239685  239691      20  239685  239718       6  239679
  239685      16  239784  239787       1  239784  239790       2  239763  239772
      10  239754  239763      12  239745  239754      12  239736  239745      12
  239730  239736      14  239730  239784       6  239724  239730      16  239841
  239844       1  239841  239847       2  239820  239829      43  239802  239808
      22  239802  239820      31  239796  239802      23  239796  239841       6
  239790  239796      16  239892  239895       1  239892  239898       2  239877
  239880      33  239868  239877      35  239859  239868      36  239853  239859
      20  239853  239892       6  239847  239853      16  239943  239946       1
  239943  239949       2  239928  239931       1  239928  239934       2  239919
  239928      37  239910  239919      36  239904  239910      20  239904  239943
       6  239898  239904      16  239976  239979       1  239976  239982       2
  239961  239970      44  239955  239961      20  239955  239976       6  239949
  239955      16  240009  240012       1  240009  240015       2  239994  240003
      44  239988  239994      20  239988  240009       6  239982  239988      16
  240042  240045       1  240042  240048       2  240027  240036      44  240021
  240027      20  240021  240042       6  240015  240021      16  240087  240090
       1  240087  240093       2  240078  240081      17  240078  240084      17
  240069  240078      19  240060  240069      36  240054  240060      20  240054
  240087       6  240048  240054      16  240135  240138       1  240135  240141
       2  240105  240111      22  240105  240123      22  240099  240105      23
  240099  240135       6  240093  240099      16  240156  240159       1  240156
  240162       2  240147  240156       6  240141  240147      16  240219  240222
       1  240219  240225       2  240207  240213      25  240198  240201      55
  240198  240207      56  240192  240198      56  240186  240192      25  240183
  240186      25  240183  240213      25  240174  240183      26  240168  240174
       5  240168  240219       6  240162  240168      16  240255  240258       1
  240255  240261       2  240246  240249      17  240246  240252      17  240237
  240246      19  240231  240237      20  240231  240255       6  240225  240231
      16  240285  240288       1  240285  240291       2  240267  240273       5
  240267  240285       6  240261  240267      16  240336  240339       1  240336
  240342       2  240321  240324      33  240312  240321      35  240303  240312
      36  240297  240303      20  240297  240336       6  240291  240297      16
  240366  240369       1  240366  240372       2  240348  240354       5  240348
  240366       6  240342  240348      16  240387  240390       1  240387  240393
       2  240378  240387       6  240372  240378      16  240423  240426       1
  240423  240429       2  240414  240417      17  240414  240420      17  240405
  240414      19  240399  240405      20  240399  240423       6  240393  240399
      16  240483  240486       1  240483  240489       2  240471  240477      25
  240465  240471      25  240459  240465      25  240453  240459      25  240450
  240453      25  240450  240477      25  240441  240450      26  240435  240441
       5  240435  240483       6  240429  240435      16  240531  240534       1
  240531  240537       2  240501  240507      22  240501  240519      22  240495
  240501      23  240495  240531       6  240489  240495      16  240573  240576
       1  240573  240579       2  240558  240561       1  240558  240564       2
  240549  240558      37  240543  240549      20  240543  240573       6  240537
  240543      16  240624  240627       1  240624  240630       2  240609  240612
      33  240600  240609      35  240591  240600      36  240585  240591      20
  240585  240624       6  240579  240585      16  240672  240675       1  240672
  240678       2  240642  240648      22  240642  240660      22  240636  240642
      23  240636  240672       6  240630  240636      16  240717  240720       1
  240717  240723       2  240708  240711      17  240708  240714      17  240699
  240708      19  240690  240699      36  240684  240690      20  240684  240717
       6  240678  240684      16  240783  240786       1  240783  240789       2
  240762  240771      10  240753  240762      12  240744  240753      12  240735
  240744      12  240729  240735      14  240729  240783       6  240723  240729
      16  240804  240807       1  240804  240810       2  240795  240804       6
  240789  240795      16  240861  240864       1  240861  240867       2  240840
  240849      43  240822  240828      22  240822  240840      31  240816  240822
      23  240816  240861       6  240810  240816      16  240918  240921       1
  240918  240924       2  240897  240906      43  240879  240885      22  240879
  240897      31  240873  240879      23  240873  240918       6  240867  240873
      16  240954  240957       1  240954  240960       2  240945  240948      17
  240945  240951      17  240936  240945      19  240930  240936      20  240930
  240954       6  240924  240930      16  240996  240999       1  240996  241002
       2  240990  240996       6  240981  240990       5  240972  240981      41
  240963  240972      41  240960  240963      42  240960  240990      16  241038
  241041       1  241038  241044       2  241014  241020      22  241014  241032
      40  241008  241014      23  241008  241038       6  241002  241008      16
  241104  241107       1  241104  241110       2  241083  241092      10  241074
  241083      12  241065  241074      12  241056  241065      12  241050  241056
      14  241050  241104       6  241044  241050      16  241152  241155       1
  241152  241158       2  241122  241128      22  241122  241140      22  241116
  241122      23  241116  241152       6  241110  241116      16  241200  241203
       1  241200  241206       2  241170  241176      22  241170  241188      22
  241164  241170      23  241164  241200       6  241158  241164      16  241272
  241275       1  241272  241278       2  241251  241254      28  241251  241263
      28  241245  241251      28  241236  241245      30  241227  241236      12
  241218  241227      12  241212  241218      14  241212  241272       6  241206
  241212      16  241314  241317       1  241314  241320       2  241290  241296
      22  241290  241308      40  241284  241290      23  241284  241314       6
  241278  241284      16  241344  241347       1  241344  241350       2  241326
  241332       5  241326  241344       6  241320  241326      16  241401  241404
       1  241401  241407       2  241371  241377      22  241371  241389      22
  241362  241371      31  241356  241362      20  241356  241401       6  241350
  241356      16  241458  241461       1  241458  241464       2  241428  241434
      22  241428  241446      22  241419  241428      31  241413  241419      20
  241413  241458       6  241407  241413      16  241494  241497       1  241494
  241500       2  241485  241488      17  241485  241491      17  241476  241485
      19  241470  241476      20  241470  241494       6  241464  241470      16
  241524  241527       1  241524  241530       2  241506  241512       5  241506
  241524       6  241500  241506      16  241554  241557       1  241554  241560
       2  241536  241542       5  241536  241554       6  241530  241536      16
  241575  241578       1  241575  241581       2  241566  241575       6  241560
  241566      16  241623  241626       1  241623  241629       2  241593  241599
      22  241593  241611      22  241587  241593      23  241587  241623       6
  241581  241587      16  241653  241656       1  241653  241659       2  241635
  241641       5  241635  241653       6  241629  241635      16  241686  241689
       1  241686  241692       2  241671  241680      44  241665  241671      20
  241665  241686       6  241659  241665      16  241743  241746       1  241743
  241749       2  241713  241719      22  241713  241731      22  241704  241713
      31  241698  241704      20  241698  241743       6  241692  241698      16
  241800  241803       1  241800  241806       2  241770  241776      22  241770
  241788      22  241761  241770      31  241755  241761      20  241755  241800
       6  241749  241755      16  241842  241845       1  241842  241848       2
  241818  241824      22  241818  241836      40  241812  241818      23  241812
  241842       6  241806  241812      16  241884  241887       1  241884  241890
       2  241860  241866      22  241860  241878      40  241854  241860      23
  241854  241884       6  241848  241854      16  241914  241917       1  241914
  241920       2  241896  241902       5  241896  241914       6  241890  241896
      16  241959  241962       1  241959  241965       2  241950  241953      17
  241950  241956      17  241941  241950      19  241932  241941      36  241926
  241932      20  241926  241959       6  241920  241926      16  242007  242010
       1  242007  242013       2  241977  241983      22  241977  241995      22
  241971  241977      23  241971  242007       6  241965  241971      16  242055
  242058       1  242055  242061       2  242025  242031      22  242025  242043
      22  242019  242025      23  242019  242055       6  242013  242019      16
  242103  242106       1  242103  242109       2  242073  242079      22  242073
  242091      22  242067  242073      23  242067  242103       6  242061  242067
      16  242145  242148       1  242145  242151       2  242121  242127      22
  242121  242139      40  242115  242121      23  242115  242145       6  242109
  242115      16  242190  242193       1  242190  242196       2  242181  242184
      17  242181  242187      17  242172  242181      19  242163  242172      36
  242157  242163      20  242157  242190       6  242151  242157      16  242247
  242250       1  242247  242253       2  242226  242235      43  242208  242214
      22  242208  242226      31  242202  242208      23  242202  242247       6
  242196  242202      16  242289  242292       1  242289  242295       2  242283
  242289       6  242274  242283       5  242265  242274      41  242256  242265
      41  242253  242256      42  242253  242283      16  242355  242358       1
  242355  242361       2  242334  242343      10  242325  242334      12  242316
  242325      12  242307  242316      12  242301  242307      14  242301  242355
       6  242295  242301      16  242400  242403      65  242400  242406      65
  242391  242394      17  242391  242397      17  242382  242391      19  242373
  242382      36  242367  242373      20  242367  242400       6  242361  242367
      16  242514  242520      66  242502  242508      66  242502  242514      41
  242496  242499      67  242490  242496      69  242487  242490      69  242475
  242478      28  242475  242487      70  242472  242475      45  242472  242499
      71  242469  242472      72  242463  242469      74  242460  242463      75
  242460  242499      76  242454  242460      78  242454  242514      41  242451
  242454      79  242445  242451      79  242445  242502      41  242436  242445
      41  242433  242436      79  242424  242427      80  242424  242430      80
  242424  242433      81  242421  242424      81  242412  242415      82  242412
  242418      82  242412  242421      81  242409  242412      82  242532  242535
      84  242532  242538      84  242532  242541      85  242532  242547      84
  242580  242583       1  242580  242586       2  242562  242568       5  242562
  242580       6  242550  242562       8  242646  242649       1  242646  242652
       2  242625  242634      10  242616  242625      12  242607  242616      12
  242598  242607      12  242592  242598      14  242592  242646       6  242586
  242592      16  242682  242685       1  242682  242688       2  242673  242676
      17  242673  242679      17  242664  242673      19  242658  242664      20
  242658  242682       6  242652  242658      16  242730  242733       1  242730
  242736       2  242700  242706      22  242700  242718      22  242694  242700
      23  242694  242730       6  242688  242694      16  242796  242799       1
  242796  242802       2  242775  242784      10  242766  242775      12  242757
  242766      12  242748  242757      12  242742  242748      14  242742  242796
       6  242736  242742      16  242856  242859       1  242856  242862       2
  242844  242850      25  242838  242844      25  242832  242838      25  242826
  242832      25  242823  242826      25  242823  242850      25  242814  242823
      26  242808  242814       5  242808  242856       6  242802  242808      16
  242877  242880       1  242877  242883       2  242868  242877       6  242862
  242868      16  242907  242910       1  242907  242913       2  242889  242895
       5  242889  242907       6  242883  242889      16  242943  242946       1
  242943  242949       2  242934  242937      17  242934  242940      17  242925
  242934      19  242919  242925      20  242919  242943       6  242913  242919
      16  242973  242976       1  242973  242979       2  242955  242961       5
  242955  242973       6  242949  242955      16  243045  243048       1  243045
  243051       2  243024  243027      28  243024  243036      28  243018  243024
      28  243009  243018      30  243000  243009      12  242991  243000      12
  242985  242991      14  242985  243045       6  242979  242985      16  243075
  243078       1  243075  243081       2  243057  243063       5  243057  243075
       6  243051  243057      16  243132  243135       1  243132  243138       2
  243102  243108      22  243102  243120      22  243093  243102      31  243087
  243093      20  243087  243132       6  243081  243087      16  243183  243186
       1  243183  243189       2  243168  243171      33  243159  243168      35
  243150  243159      36  243144  243150      20  243144  243183       6  243138
  243144      16  243240  243243       1  243240  243246       2  243210  243216
      22  243210  243228      22  243201  243210      31  243195  243201      20
  243195  243240       6  243189  243195      16  243291  243294       1  243291
  243297       2  243276  243279       1  243276  243282       2  243267  243276
      37  243258  243267      36  243252  243258      20  243252  243291       6
  243246  243252      16  243312  243315       1  243312  243318       2  243303
  243312       6  243297  243303      16  243360  243363       1  243360  243366
       2  243330  243336      22  243330  243348      22  243324  243330      23
  243324  243360       6  243318  243324      16  243396  243399       1  243396
  243402       2  243387  243390      17  243387  243393      17  243378  243387
      19  243372  243378      20  243372  243396       6  243366  243372      16
  243453  243456       1  243453  243459       2  243423  243429      22  243423
  243441      22  243414  243423      31  243408  243414      20  243408  243453
       6  243402  243408      16  243510  243513       1  243510  243516       2
  243480  243486      22  243480  243498      22  243471  243480      31  243465
  243471      20  243465  243510       6  243459  243465      16  243540  243543
       1  243540  243546       2  243522  243528       5  243522  243540       6
  243516  243522      16  243576  243579       1  243576  243582       2  243567
  243570      17  243567  243573      17  243558  243567      19  243552  243558
      20  243552  243576       6  243546  243552      16  243606  243609       1
  243606  243612       2  243588  243594       5  243588  243606       6  243582
  243588      16  243654  243657       1  243654  243660       2  243624  243630
      22  243624  243642      22  243618  243624      23  243618  243654       6
  243612  243618      16  243684  243687       1  243684  243690       2  243666
  243672       5  243666  243684       6  243660  243666      16  243732  243735
       1  243732  243738       2  243702  243708      22  243702  243720      22
  243696  243702      23  243696  243732       6  243690  243696      16  243774
  243777       1  243774  243780       2  243750  243756      22  243750  243768
      40  243744  243750      23  243744  243774       6  243738  243744      16
  243825  243828       1  243825  243831       2  243810  243813      33  243801
  243810      35  243792  243801      36  243786  243792      20  243786  243825
       6  243780  243786      16  243846  243849       1  243846  243852       2
  243837  243846       6  243831  243837      16  243888  243891       1  243888
  243894       2  243882  243888       6  243873  243882       5  243864  243873
      41  243855  243864      41  243852  243855      42  243852  243882      16
  243954  243957       1  243954  243960       2  243933  243942      10  243924
  243933      12  243915  243924      12  243906  243915      12  243900  243906
      14  243900  243954       6  243894  243900      16  243975  243978       1
  243975  243981       2  243966  243975       6  243960  243966      16  244047
  244050       1  244047  244053       2  244026  244029      28  244026  244038
      28  244020  244026      28  244011  244020      30  244002  244011      12
  243993  244002      12  243987  243993      14  243987  244047       6  243981
  243987      16  244089  244092       1  244089  244095       2  244065  244071
      22  244065  244083      40  244059  244065      23  244059  244089       6
  244053  244059      16  244137  244140       1  244137  244143       2  244107
  244113      22  244107  244125      22  244101  244107      23  244101  244137
       6  244095  244101      16  244194  244197       1  244194  244200       2
  244173  244182      43  244155  244161      22  244155  244173      31  244149
  244155      23  244149  244194       6  244143  244149      16  244251  244254
       1  244251  244257       2  244230  244239      43  244212  244218      22
  244212  244230      31  244206  244212      23  244206  244251       6  244200
  244206      16  244296  244299       1  244296  244302       2  244287  244290
      17  244287  244293      17  244278  244287      19  244269  244278      36
  244263  244269      20  244263  244296       6  244257  244263      16  244347
  244350       1  244347  244353       2  244332  244335       1  244332  244338
       2  244323  244332      37  244314  244323      36  244308  244314      20
  244308  244347       6  244302  244308      16  244380  244383       1  244380
  244386       2  244365  244374      44  244359  244365      20  244359  244380
       6  244353  244359      16  244452  244455       1  244452  244458       2
  244443  244449      45  244437  244443      25  244431  244437      25  244425
  244431      25  244422  244425      46  244422  244449      47  244416  244422
      49  244410  244416      51  244407  244410      52  244407  244449      53
  244398  244407      54  244392  244398       5  244392  244452       6  244386
  244392      16  244473  244476       1  244473  244479       2  244464  244473
       6  244458  244464      16  244506  244509       1  244506  244512       2
  244491  244500      44  244485  244491      20  244485  244506       6  244479
  244485      16  244548  244551       1  244548  244554       2  244542  244548
       6  244533  244542       5  244524  244533      41  244515  244524      41
  244512  244515      42  244512  244542      16  244614  244617       1  244614
  244620       2  244593  244602      10  244584  244593      12  244575  244584
      12  244566  244575      12  244560  244566      14  244560  244614       6
  244554  244560      16  244662  244665       1  244662  244668       2  244632
  244638      22  244632  244650      22  244626  244632      23  244626  244662
       6  244620  244626      16  244704  244707       1  244704  244710       2
  244680  244686      22  244680  244698      40  244674  244680      23  244674
  244704       6  244668  244674      16  244770  244773       1  244770  244776
       2  244749  244758      10  244740  244749      12  244731  244740      12
  244722  244731      12  244716  244722      14  244716  244770       6  244710
  244716      16  244806  244809       1  244806  244812       2  244797  244800
      17  244797  244803      17  244788  244797      19  244782  244788      20
  244782  244806       6  244776  244782      16  244827  244830       1  244827
  244833       2  244818  244827       6  244812  244818      16  244875  244878
       1  244875  244881       2  244845  244851      22  244845  244863      22
  244839  244845      23  244839  244875       6  244833  244839      16  244917
  244920       1  244917  244923       2  244893  244899      22  244893  244911
      40  244887  244893      23  244887  244917       6  244881  244887      16
  244965  244968       1  244965  244971       2  244935  244941      22  244935
  244953      22  244929  244935      23  244929  244965       6  244923  244929
      16  244995  244998       1  244995  245001       2  244977  244983       5
  244977  244995       6  244971  244977      16  245061  245064       1  245061
  245067       2  245040  245049      10  245031  245040      12  245022  245031
      12  245013  245022      12  245007  245013      14  245007  245061       6
  245001  245007      16  245094  245097       1  245094  245100       2  245079
  245088      44  245073  245079      20  245073  245094       6  245067  245073
      16  245151  245154       1  245151  245157       2  245130  245139      43
  245112  245118      22  245112  245130      31  245106  245112      23  245106
  245151       6  245100  245106      16  245187  245190       1  245187  245193
       2  245178  245181      17  245178  245184      17  245169  245178      19
  245163  245169      20  245163  245187       6  245157  245163      16  245244
  245247       1  245244  245250       2  245214  245220      22  245214  245232
      22  245205  245214      31  245199  245205      20  245199  245244       6
  245193  245199      16  245310  245313       1  245310  245316       2  245289
  245298      10  245280  245289      12  245271  245280      12  245262  245271
      12  245256  245262      14  245256  245310       6  245250  245256      16
  245346  245349       1  245346  245352       2  245337  245340      17  245337
  245343      17  245328  245337      19  245322  245328      20  245322  245346
       6  245316  245322      16  245412  245415       1  245412  245418       2
  245391  245400      10  245382  245391      12  245373  245382      12  245364
  245373      12  245358  245364      14  245358  245412       6  245352  245358
      16  245475  245478       1  245475  245481       2  245463  245469      25
  245454  245457      55  245454  245463      56  245448  245454      56  245442
  245448      25  245439  245442      25  245439  245469      25  245430  245439
      26  245424  245430       5  245424  245475       6  245418  245424      16
  245541  245544       1  245541  245547       2  245520  245529      10  245511
  245520      12  245502  245511      12  245493  245502      12  245487  245493
      14  245487  245541       6  245481  245487      16  245583  245586       1
  245583  245589       2  245568  245571       1  245568  245574       2  245559
  245568      37  245553  245559      20  245553  245583       6  245547  245553
      16  245640  245643       1  245640  245646       2  245619  245628      43
  245601  245607      22  245601  245619      31  245595  245601      23  245595
  245640       6  245589  245595      16  245661  245664       1  245661  245667
       2  245652  245661       6  245646  245652      16  245691  245694       1
  245691  245697       2  245673  245679       5  245673  245691       6  245667
  245673      16  245757  245760       1  245757  245763       2  245736  245745
      10  245727  245736      12  245718  245727      12  245709  245718      12
  245703  245709      14  245703  245757       6  245697  245703      16  245814
  245817       1  245814  245820       2  245784  245790      22  245784  245802
      22  245775  245784      31  245769  245775      20  245769  245814       6
  245763  245769      16  245871  245874       1  245871  245877       2  245850
  245859      43  245832  245838      22  245832  245850      31  245826  245832
      23  245826  245871       6  245820  245826      16  245922  245925       1
  245922  245928       2  245907  245910       1  245907  245913       2  245898
  245907      37  245889  245898      36  245883  245889      20  245883  245922
       6  245877  245883      16  245958  245961       1  245958  245964       2
  245949  245952      17  245949  245955      17  245940  245949      19  245934
  245940      20  245934  245958       6  245928  245934      16  246006  246009
       1  246006  246012       2  245976  245982      22  245976  245994      22
  245970  245976      23  245970  246006       6  245964  245970      16  246036
  246039       1  246036  246042       2  246018  246024       5  246018  246036
       6  246012  246018      16  246078  246081       1  246078  246084       2
  246063  246066       1  246063  246069       2  246054  246063      37  246048
  246054      20  246048  246078       6  246042  246048      16  246120  246123
       1  246120  246126       2  246105  246108       1  246105  246111       2
  246096  246105      37  246090  246096      20  246090  246120       6  246084
  246090      16  246162  246165       1  246162  246168       2  246138  246144
      22  246138  246156      40  246132  246138      23  246132  246162       6
  246126  246132      16  246204  246207       1  246204  246210       2  246189
  246192       1  246189  246195       2  246180  246189      37  246174  246180
      20  246174  246204       6  246168  246174      16  246249  246252       1
  246249  246255       2  246240  246243      17  246240  246246      17  246231
  246240      19  246222  246231      36  246216  246222      20  246216  246249
       6  246210  246216      16  246294  246297       1  246294  246300       2
  246285  246288      17  246285  246291      17  246276  246285      19  246267
  246276      36  246261  246267      20  246261  246294       6  246255  246261
      16  246324  246327       1  246324  246330       2  246306  246312       5
  246306  246324       6  246300  246306      16  246345  246348       1  246345
  246351       2  246336  246345       6  246330  246336      16  246381  246384
       1  246381  246387       2  246372  246375      17  246372  246378      17
  246363  246372      19  246357  246363      20  246357  246381       6  246351
  246357      16  246402  246405       1  246402  246408       2  246393  246402
       6  246387  246393      16  246444  246447       1  246444  246450       2
  246420  246426      22  246420  246438      40  246414  246420      23  246414
  246444       6  246408  246414      16  246486  246489       1  246486  246492
       2  246462  246468      22  246462  246480      40  246456  246462      23
  246456  246486       6  246450  246456      16  246528  246531       1  246528
  246534       2  246504  246510      22  246504  246522      40  246498  246504
      23  246498  246528       6  246492  246498      16  246558  246561       1
  246558  246564       2  246540  246546       5  246540  246558       6  246534
  246540      16  246600  246603       1  246600  246606       2  246576  246582
      22  246576  246594      40  246570  246576      23  246570  246600       6
  246564  246570      16  246648  246651       1  246648  246654       2  246618
  246624      22  246618  246636      22  246612  246618      23  246612  246648
       6  246606  246612      16  246705  246708       1  246705  246711       2
  246675  246681      22  246675  246693      22  246666  246675      31  246660
  246666      20  246660  246705       6  246654  246660      16  246735  246738
       1  246735  246741       2  246717  246723       5  246717  246735       6
  246711  246717      16  246807  246810       1  246807  246813       2  246786
  246789      28  246786  246798      28  246780  246786      28  246771  246780
      30  246762  246771      12  246753  246762      12  246747  246753      14
  246747  246807       6  246741  246747      16  246840  246843       1  246840
  246846       2  246825  246834      44  246819  246825      20  246819  246840
       6  246813  246819      16  246897  246900       1  246897  246903       2
  246876  246885      43  246858  246864      22  246858  246876      31  246852
  246858      23  246852  246897       6  246846  246852      16  246927  246930
       1  246927  246933       2  246909  246915       5  246909  246927       6
  246903  246909      16  246993  246996       1  246993  246999       2  246972
  246981      10  246963  246972      12  246954  246963      12  246945  246954
      12  246939  246945      14  246939  246993       6  246933  246939      16
  247038  247041       1  247038  247044       2  247029  247032      17  247029
  247035      17  247020  247029      19  247011  247020      36  247005  247011
      20  247005  247038       6  246999  247005      16  247059  247062       1
  247059  247065       2  247050  247059       6  247044  247050      16  247119
  247122       1  247119  247125       2  247107  247113      25  247101  247107
      25  247095  247101      25  247089  247095      25  247086  247089      25
  247086  247113      25  247077  247086      26  247071  247077       5  247071
  247119       6  247065  247071      16  247164  247167       1  247164  247170
       2  247155  247158      17  247155  247161      17  247146  247155      19
  247137  247146      36  247131  247137      20  247131  247164       6  247125
  247131      16  247230  247233       1  247230  247236       2  247209  247218
      10  247200  247209      12  247191  247200      12  247182  247191      12
  247176  247182      14  247176  247230       6  247170  247176      16  247287
  247290       1  247287  247293       2  247266  247275      43  247248  247254
      22  247248  247266      31  247242  247248      23  247242  247287       6
  247236  247242      16  247320  247323       1  247320  247326       2  247305
  247314      44  247299  247305      20  247299  247320       6  247293  247299
      16  247386  247389       1  247386  247392       2  247365  247374      10
  247356  247365      12  247347  247356      12  247338  247347      12  247332
  247338      14  247332  247386       6  247326  247332      16  247407  247410
       1  247407  247413       2  247398  247407       6  247392  247398      16
  247437  247440       1  247437  247443       2  247419  247425       5  247419
  247437       6  247413  247419      16  247479  247482       1  247479  247485
       2  247464  247467       1  247464  247470       2  247455  247464      37
  247449  247455      20  247449  247479       6  247443  247449      16  247521
  247524       1  247521  247527       2  247515  247521       6  247506  247515
       5  247497  247506      41  247488  247497      41  247485  247488      42
  247485  247515      16  247569  247572       1  247569  247575       2  247539
  247545      22  247539  247557      22  247533  247539      23  247533  247569
       6  247527  247533      16  247614  247617       1  247614  247620       2
  247605  247608      17  247605  247611      17  247596  247605      19  247587
  247596      36  247581  247587      20  247581  247614       6  247575  247581
      16  247671  247674       1  247671  247677       2  247650  247659      43
  247632  247638      22  247632  247650      31  247626  247632      23  247626
  247671       6  247620  247626      16  247743  247746       1  247743  247749
       2  247722  247725      28  247722  247734      28  247716  247722      28
  247707  247716      30  247698  247707      12  247689  247698      12  247683
  247689      14  247683  247743       6  247677  247683      16  247815  247818
       1  247815  247821       2  247794  247797      28  247794  247806      28
  247788  247794      28  247779  247788      30  247770  247779      12  247761
  247770      12  247755  247761      14  247755  247815       6  247749  247755
      16  247836  247839       1  247836  247842       2  247827  247836       6
  247821  247827      16  247884  247887       1  247884  247890       2  247854
  247860      22  247854  247872      22  247848  247854      23  247848  247884
       6  247842  247848      16  247935  247938       1  247935  247941       2
  247920  247923      33  247911  247920      35  247902  247911      36  247896
  247902      20  247896  247935       6  247890  247896      16  247992  247995
       1  247992  247998       2  247962  247968      22  247962  247980      22
  247953  247962      31  247947  247953      20  247947  247992       6  247941
  247947      16  248022  248025       1  248022  248028       2  248004  248010
       5  248004  248022       6  247998  248004      16  248070  248073       1
  248070  248076       2  248040  248046      22  248040  248058      22  248034
  248040      23  248034  248070       6  248028  248034      16  248106  248109
       1  248106  248112       2  248097  248100      17  248097  248103      17
  248088  248097      19  248082  248088      20  248082  248106       6  248076
  248082      16  248136  248139       1  248136  248142       2  248118  248124
       5  248118  248136       6  248112  248118      16  248184  248187       1
  248184  248190       2  248154  248160      22  248154  248172      22  248148
  248154      23  248148  248184       6  248142  248148      16  248241  248244
       1  248241  248247       2  248220  248229      43  248202  248208      22
  248202  248220      31  248196  248202      23  248196  248241       6  248190
  248196      16  248271  248274       1  248271  248277       2  248253  248259
       5  248253  248271       6  248247  248253      16  248316  248319       1
  248316  248322       2  248307  248310      17  248307  248313      17  248298
  248307      19  248289  248298      36  248283  248289      20  248283  248316
       6  248277  248283      16  248373  248376       1  248373  248379       2
  248343  248349      22  248343  248361      22  248334  248343      31  248328
  248334      20  248328  248373       6  248322  248328      16  248439  248442
       1  248439  248445       2  248418  248427      10  248409  248418      12
  248400  248409      12  248391  248400      12  248385  248391      14  248385
  248439       6  248379  248385      16  248505  248508       1  248505  248511
       2  248484  248493      10  248475  248484      12  248466  248475      12
  248457  248466      12  248451  248457      14  248451  248505       6  248445
  248451      16  248556  248559       1  248556  248562       2  248541  248544
       1  248541  248547       2  248532  248541      37  248523  248532      36
  248517  248523      20  248517  248556       6  248511  248517      16  248589
  248592       1  248589  248595       2  248574  248583      44  248568  248574
      20  248568  248589       6  248562  248568      16  248655  248658       1
  248655  248661       2  248634  248643      10  248625  248634      12  248616
  248625      12  248607  248616      12  248601  248607      14  248601  248655
       6  248595  248601      16  248697  248700       1  248697  248703       2
  248691  248697       6  248682  248691       5  248673  248682      41  248664
  248673      41  248661  248664      42  248661  248691      16  248745  248748
       1  248745  248751       2  248715  248721      22  248715  248733      22
  248709  248715      23  248709  248745       6  248703  248709      16  248787
  248790       1  248787  248793       2  248763  248769      22  248763  248781
      40  248757  248763      23  248757  248787       6  248751  248757      16
  248829  248832       1  248829  248835       2  248805  248811      22  248805
  248823      40  248799  248805      23  248799  248829       6  248793  248799
      16  248871  248874       1  248871  248877       2  248865  248871       6
  248856  248865       5  248847  248856      41  248838  248847      41  248835
  248838      42  248835  248865      16  248916  248919       1  248916  248922
       2  248907  248910      17  248907  248913      17  248898  248907      19
  248889  248898      36  248883  248889      20  248883  248916       6  248877
  248883      16  248961  248964       1  248961  248967       2  248952  248955
      17  248952  248958      17  248943  248952      19  248934  248943      36
  248928  248934      20  248928  248961       6  248922  248928      16  249018
  249021       1  249018  249024       2  248997  249006      43  248979  248985
      22  248979  248997      31  248973  248979      23  248973  249018       6
  248967  248973      16  249048  249051       1  249048  249054       2  249030
  249036       5  249030  249048       6  249024  249030      16  249099  249102
       1  249099  249105       2  249084  249087       1  249084  249090       2
  249075  249084      37  249066  249075      36  249060  249066      20  249060
  249099       6  249054  249060      16  249147  249150       1  249147  249153
       2  249117  249123      22  249117  249135      22  249111  249117      23
  249111  249147       6  249105  249111      16  249177  249180       1  249177
  249183       2  249159  249165       5  249159  249177       6  249153  249159
      16  249219  249222       1  249219  249225       2  249195  249201      22
  249195  249213      40  249189  249195      23  249189  249219       6  249183
  249189      16  249276  249279       1  249276  249282       2  249255  249264
      43  249237  249243      22  249237  249255      31  249231  249237      23
  249231  249276       6  249225  249231      16  249309  249312       1  249309
  249315       2  249294  249303      44  249288  249294      20  249288  249309
       6  249282  249288      16  249339  249342       1  249339  249345       2
  249321  249327       5  249321  249339       6  249315  249321      16  249381
  249384       1  249381  249387       2  249366  249369       1  249366  249372
       2  249357  249366      37  249351  249357      20  249351  249381       6
  249345  249351      16  249402  249405       1  249402  249408       2  249393
  249402       6  249387  249393      16  249438  249441       1  249438  249444
       2  249429  249432      17  249429  249435      17  249420  249429      19
  249414  249420      20  249414  249438       6  249408  249414      16  249504
  249507       1  249504  249510       2  249483  249492      10  249474  249483
      12  249465  249474      12  249456  249465      12  249450  249456      14
  249450  249504       6  249444  249450      16  249549  249552       1  249549
  249555       2  249540  249543      17  249540  249546      17  249531  249540
      19  249522  249531      36  249516  249522      20  249516  249549       6
  249510  249516      16  249606  249609       1  249606  249612       2  249585
  249594      43  249567  249573      22  249567  249585      31  249561  249567
      23  249561  249606       6  249555  249561      16  249627  249630       1
  249627  249633       2  249618  249627       6  249612  249618      16  249669
  249672       1  249669  249675       2  249654  249657       1  249654  249660
       2  249645  249654      37  249639  249645      20  249639  249669       6
  249633  249639      16  249726  249729       1  249726  249732       2  249705
  249714      43  249687  249693      22  249687  249705      31  249681  249687
      23  249681  249726       6  249675  249681      16  249783  249786       1
  249783  249789       2  249762  249771      43  249744  249750      22  249744
  249762      31  249738  249744      23  249738  249783       6  249732  249738
      16  249816  249819       1  249816  249822       2  249801  249810      44
  249795  249801      20  249795  249816       6  249789  249795      16  249852
  249855       1  249852  249858       2  249843  249846      17  249843  249849
      17  249834  249843      19  249828  249834      20  249828  249852       6
  249822  249828      16  249882  249885       1  249882  249888       2  249864
  249870       5  249864  249882       6  249858  249864      16  249933  249936
       1  249933  249939       2  249918  249921      33  249909  249918      35
  249900  249909      36  249894  249900      20  249894  249933       6  249888
  249894      16  249999  250002       1  249999  250005       2  249978  249987
      10  249969  249978      12  249960  249969      12  249951  249960      12
  249945  249951      14  249945  249999       6  249939  249945      16  250065
  250068       1  250065  250071       2  250044  250053      10  250035  250044
      12  250026  250035      12  250017  250026      12  250011  250017      14
  250011  250065       6  250005  250011      16  250113  250116       1  250113
  250119       2  250083  250089      22  250083  250101      22  250077  250083
      23  250077  250113       6  250071  250077      16  250134  250137       1
  250134  250140       2  250125  250134       6  250119  250125      16  250206
  250209       1  250206  250212       2  250185  250188      28  250185  250197
      28  250179  250185      28  250170  250179      30  250161  250170      12
  250152  250161      12  250146  250152      14  250146  250206       6  250140
  250146      16  250272  250275       1  250272  250278       2  250251  250260
      10  250242  250251      12  250233  250242      12  250224  250233      12
  250218  250224      14  250218  250272       6  250212  250218      16  250293
  250296       1  250293  250299       2  250284  250293       6  250278  250284
      16  250341  250344       1  250341  250347       2  250311  250317      22
  250311  250329      22  250305  250311      23  250305  250341       6  250299
  250305      16  250398  250401       1  250398  250404       2  250377  250386
      43  250359  250365      22  250359  250377      31  250353  250359      23
  250353  250398       6  250347  250353      16  250440  250443       1  250440
  250446       2  250416  250422      22  250416  250434      40  250410  250416
      23  250410  250440       6  250404  250410      16  250488  250491       1
  250488  250494       2  250458  250464      22  250458  250476      22  250452
  250458      23  250452  250488       6  250446  250452      16  250554  250557
       1  250554  250560       2  250533  250542      10  250524  250533      12
  250515  250524      12  250506  250515      12  250500  250506      14  250500
  250554       6  250494  250500      16  250590  250593       1  250590  250596
       2  250581  250584      17  250581  250587      17  250572  250581      19
  250566  250572      20  250566  250590       6  250560  250566      16  250611
  250614       1  250611  250617       2  250602  250611       6  250596  250602
      16  250677  250680       1  250677  250683       2  250656  250665      10
  250647  250656      12  250638  250647      12  250629  250638      12  250623
  250629      14  250623  250677       6  250617  250623      16  250719  250722
       1  250719  250725       2  250695  250701      22  250695  250713      40
  250689  250695      23  250689  250719       6  250683  250689      16  250776
  250779       1  250776  250782       2  250746  250752      22  250746  250764
      22  250737  250746      31  250731  250737      20  250731  250776       6
  250725  250731      16  250818  250821       1  250818  250824       2  250803
  250806       1  250803  250809       2  250794  250803      37  250788  250794
      20  250788  250818       6  250782  250788      16  250854  250857       1
  250854  250860       2  250845  250848      17  250845  250851      17  250836
  250845      19  250830  250836      20  250830  250854       6  250824  250830
      16  250899  250902       1  250899  250905       2  250890  250893      17
  250890  250896      17  250881  250890      19  250872  250881      36  250866
  250872      20  250866  250899       6  250860  250866      16  250956  250959
       1  250956  250962       2  250926  250932      22  250926  250944      22
  250917  250926      31  250911  250917      20  250911  250956       6  250905
  250911      16  251001  251004       1  251001  251007       2  250992  250995
      17  250992  250998      17  250983  250992      19  250974  250983      36
  250968  250974      20  250968  251001       6  250962  250968      16  251058
  251061       1  251058  251064       2  251037  251046      43  251019  251025
      22  251019  251037      31  251013  251019      23  251013  251058       6
  251007  251013      16  251115  251118       1  251115  251121       2  251094
  251103      43  251076  251082      22  251076  251094      31  251070  251076
      23  251070  251115       6  251064  251070      16  251160  251163       1
  251160  251166       2  251151  251154      17  251151  251157      17  251142
  251151      19  251133  251142      36  251127  251133      20  251127  251160
       6  251121  251127      16  251181  251184       1  251181  251187       2
  251172  251181       6  251166  251172      16  251232  251235       1  251232
  251238       2  251217  251220      33  251208  251217      35  251199  251208
      36  251193  251199      20  251193  251232       6  251187  251193      16
  251298  251301       1  251298  251304       2  251277  251286      10  251268
  251277      12  251259  251268      12  251250  251259      12  251244  251250
      14  251244  251298       6  251238  251244      16  251358  251361       1
  251358  251364       2  251346  251352      25  251340  251346      25  251334
  251340      25  251328  251334      25  251325  251328      25  251325  251352
      25  251316  251325      26  251310  251316       5  251310  251358       6
  251304  251310      16  251394  251397       1  251394  251400       2  251385
  251388      17  251385  251391      17  251376  251385      19  251370  251376
      20  251370  251394       6  251364  251370      16  251466  251469       1
  251466  251472       2  251445  251448      28  251445  251457      28  251439
  251445      28  251430  251439      30  251421  251430      12  251412  251421
      12  251406  251412      14  251406  251466       6  251400  251406      16
  251487  251490       1  251487  251493       2  251478  251487       6  251472
  251478      16  251550  251553       1  251550  251556       2  251538  251544
      25  251529  251532      55  251529  251538      56  251523  251529      56
  251517  251523      25  251514  251517      25  251514  251544      25  251505
  251514      26  251499  251505       5  251499  251550       6  251493  251499
      16  251607  251610       1  251607  251613       2  251586  251595      43
  251568  251574      22  251568  251586      31  251562  251568      23  251562
  251607       6  251556  251562      16  251640  251643       1  251640  251646
       2  251625  251634      44  251619  251625      20  251619  251640       6
  251613  251619      16  251682  251685       1  251682  251688       2  251676
  251682       6  251667  251676       5  251658  251667      41  251649  251658
      41  251646  251649      42  251646  251676      16  251745  251748       1
  251745  251751       2  251733  251739      25  251724  251727      55  251724
  251733      56  251718  251724      56  251712  251718      25  251709  251712
      25  251709  251739      25  251700  251709      26  251694  251700       5
  251694  251745       6  251688  251694      16  251805  251808       1  251805
  251811       2  251793  251799      25  251787  251793      25  251781  251787
      25  251775  251781      25  251772  251775      25  251772  251799      25
  251763  251772      26  251757  251763       5  251757  251805       6  251751
  251757      16  251862  251865       1  251862  251868       2  251841  251850
      43  251823  251829      22  251823  251841      31  251817  251823      23
  251817  251862       6  251811  251817      16  251904  251907       1  251904
  251910       2  251889  251892       1  251889  251895       2  251880  251889
      37  251874  251880      20  251874  251904       6  251868  251874      16
  251946  251949       1  251946  251952       2  251922  251928      22  251922
  251940      40  251916  251922      23  251916  251946       6  251910  251916
      16  251979  251982       1  251979  251985       2  251964  251973      44
  251958  251964      20  251958  251979       6  251952  251958      16  252045
  252048       1  252045  252051       2  252024  252033      10  252015  252024
      12  252006  252015      12  251997  252006      12  251991  251997      14
  251991  252045       6  251985  251991      16  252066  252069       1  252066
  252072       2  252057  252066       6  252051  252057      16  252117  252120
       1  252117  252123       2  252102  252105       1  252102  252108       2
  252093  252102      37  252084  252093      36  252078  252084      20  252078
  252117       6  252072  252078      16  252183  252186       1  252183  252189
       2  252162  252171      10  252153  252162      12  252144  252153      12
  252135  252144      12  252129  252135      14  252129  252183       6  252123
  252129      16  252216  252219       1  252216  252222       2  252201  252210
      58  252195  252201      20  252195  252216       6  252189  252195      16
  252261  252264       1  252261  252267       2  252252  252255      17  252252
  252258      17  252243  252252      19  252234  252243      36  252228  252234
      20  252228  252261       6  252222  252228      16  252321  252324       1
  252321  252327       2  252309  252315      25  252303  252309      25  252297
  252303      25  252291  252297      25  252288  252291      25  252288  252315
      25  252279  252288      26  252273  252279       5  252273  252321       6
  252267  252273      16  252372  252375       1  252372  252378       2  252357
  252360       1  252357  252363       2  252348  252357      37  252339  252348
      36  252333  252339      20  252333  252372       6  252327  252333      16
  252408  252411       1  252408  252414       2  252399  252402      17  252399
  252405      17  252390  252399      19  252384  252390      20  252384  252408
       6  252378  252384      16  252438  252441       1  252438  252444       2
  252420  252426       5  252420  252438       6  252414  252420      16  252501
  252504       1  252501  252507       2  252489  252495      25  252480  252483
      55  252480  252489      56  252474  252480      56  252468  252474      25
  252465  252468      25  252465  252495      25  252456  252465      26  252450
  252456       5  252450  252501       6  252444  252450      16  252549  252552
       1  252549  252555       2  252519  252525      22  252519  252537      22
  252513  252519      23  252513  252549       6  252507  252513      16  252606
  252609       1  252606  252612       2  252576  252582      22  252576  252594
      22  252567  252576      31  252561  252567      20  252561  252606       6
  252555  252561      16  252663  252666       1  252663  252669       2  252633
  252639      22  252633  252651      22  252624  252633      31  252618  252624
      20  252618  252663       6  252612  252618      16  252696  252699       1
  252696  252702       2  252681  252690      44  252675  252681      20  252675
  252696       6  252669  252675      16  252741  252744       1  252741  252747
       2  252732  252735      17  252732  252738      17  252723  252732      19
  252714  252723      36  252708  252714      20  252708  252741       6  252702
  252708      16  252807  252810       1  252807  252813       2  252786  252795
      10  252777  252786      12  252768  252777      12  252759  252768      12
  252753  252759      14  252753  252807       6  252747  252753      16  252873
  252876       1  252873  252879       2  252852  252861      10  252843  252852
      12  252834  252843      12  252825  252834      12  252819  252825      14
  252819  252873       6  252813  252819      16  252930  252933       1  252930
  252936       2  252909  252918      43  252891  252897      22  252891  252909
      31  252885  252891      23  252885  252930       6  252879  252885      16
  252963  252966       1  252963  252969       2  252948  252957      44  252942
  252948      20  252942  252963       6  252936  252942      16  252996  252999
       1  252996  253002       2  252981  252990      44  252975  252981      20
  252975  252996       6  252969  252975      16  253053  253056       1  253053
  253059       2  253032  253041      43  253014  253020      22  253014  253032
      31  253008  253014      23  253008  253053       6  253002  253008      16
  253104  253107       1  253104  253110       2  253089  253092       1  253089
  253095       2  253080  253089      37  253071  253080      36  253065  253071
      20  253065  253104       6  253059  253065      16  253137  253140       1
  253137  253143       2  253122  253131      44  253116  253122      20  253116
  253137       6  253110  253116      16  253194  253197       1  253194  253200
       2  253173  253182      43  253155  253161      22  253155  253173      31
  253149  253155      23  253149  253194       6  253143  253149      16  253242
  253245       1  253242  253248       2  253212  253218      22  253212  253230
      22  253206  253212      23  253206  253242       6  253200  253206      16
  253284  253287       1  253284  253290       2  253278  253284       6  253269
  253278       5  253260  253269      41  253251  253260      41  253248  253251
      42  253248  253278      16  253314  253317       1  253314  253320       2
  253296  253302       5  253296  253314       6  253290  253296      16  253371
  253374       1  253371  253377       2  253341  253347      22  253341  253359
      22  253332  253341      31  253326  253332      20  253326  253371       6
  253320  253326      16  253416  253419       1  253416  253422       2  253407
  253410      17  253407  253413      17  253398  253407      19  253389  253398
      36  253383  253389      20  253383  253416       6  253377  253383      16
  253473  253476       1  253473  253479       2  253452  253461      43  253434
  253440      22  253434  253452      31  253428  253434      23  253428  253473
       6  253422  253428      16  253503  253506       1  253503  253509       2
  253485  253491       5  253485  253503       6  253479  253485      16  253545
  253548       1  253545  253551       2  253530  253533       1  253530  253536
       2  253521  253530      37  253515  253521      20  253515  253545       6
  253509  253515      16  253575  253578       1  253575  253581       2  253557
  253563       5  253557  253575       6  253551  253557      16  253626  253629
       1  253626  253632       2  253614  253620      51  253608  253614      60
  253605  253608      61  253602  253605      62  253602  253620      63  253593
  253602      64  253587  253593       5  253587  253626       6  253581  253587
      16  253698  253701       1  253698  253704       2  253677  253680      28
  253677  253689      28  253671  253677      28  253662  253671      30  253653
  253662      12  253644  253653      12  253638  253644      14  253638  253698
       6  253632  253638      16  253764  253767       1  253764  253770       2
  253743  253752      10  253734  253743      12  253725  253734      12  253716
  253725      12  253710  253716      14  253710  253764       6  253704  253710
      16  253806  253809       1  253806  253812       2  253800  253806       6
  253791  253800       5  253782  253791      41  253773  253782      41  253770
  253773      42  253770  253800      16  253863  253866       1  253863  253869
       2  253833  253839      22  253833  253851      22  253824  253833      31
  253818  253824      20  253818  253863       6  253812  253818      16  253911
  253914       1  253911  253917       2  253881  253887      22  253881  253899
      22  253875  253881      23  253875  253911       6  253869  253875      16
  253968  253971       1  253968  253974       2  253947  253956      43  253929
  253935      22  253929  253947      31  253923  253929      23  253923  253968
       6  253917  253923      16  254025  254028       1  254025  254031       2
  254004  254013      43  253986  253992      22  253986  254004      31  253980
  253986      23  253980  254025       6  253974  253980      16  254055  254058
       1  254055  254061       2  254037  254043       5  254037  254055       6
  254031  254037      16  254100  254103       1  254100  254106       2  254091
  254094      17  254091  254097      17  254082  254091      19  254073  254082
      36  254067  254073      20  254067  254100       6  254061  254067      16
  254136  254139       1  254136  254142       2  254127  254130      17  254127
  254133      17  254118  254127      19  254112  254118      20  254112  254136
       6  254106  254112      16  254184  254187       1  254184  254190       2
  254154  254160      22  254154  254172      22  254148  254154      23  254148
  254184       6  254142  254148      16  254220  254223       1  254220  254226
       2  254211  254214      17  254211  254217      17  254202  254211      19
  254196  254202      20  254196  254220       6  254190  254196      16  254241
  254244       1  254241  254247       2  254232  254241       6  254226  254232
      16  254286  254289       1  254286  254292       2  254277  254280      17
  254277  254283      17  254268  254277      19  254259  254268      36  254253
  254259      20  254253  254286       6  254247  254253      16  254316  254319
       1  254316  254322       2  254298  254304       5  254298  254316       6
  254292  254298      16  254373  254376       1  254373  254379       2  254343
  254349      22  254343  254361      22  254334  254343      31  254328  254334
      20  254328  254373       6  254322  254328      16  254406  254409       1
  254406  254412       2  254391  254400      44  254385  254391      20  254385
  254406       6  254379  254385      16  254448  254451       1  254448  254454
       2  254424  254430      22  254424  254442      40  254418  254424      23
  254418  254448       6  254412  254418      16  254505  254508       1  254505
  254511       2  254475  254481      22  254475  254493      22  254466  254475
      31  254460  254466      20  254460  254505       6  254454  254460      16
  254553  254556       1  254553  254559       2  254523  254529      22  254523
  254541      22  254517  254523      23  254517  254553       6  254511  254517
      16  254610  254613       1  254610  254616       2  254580  254586      22
  254580  254598      22  254571  254580      31  254565  254571      20  254565
  254610       6  254559  254565      16  254652  254655       1  254652  254658
       2  254637  254640       1  254637  254643       2  254628  254637      37
  254622  254628      20  254622  254652       6  254616  254622      16  254724
  254727       1  254724  254730       2  254703  254706      28  254703  254715
      28  254697  254703      28  254688  254697      30  254679  254688      12
  254670  254679      12  254664  254670      14  254664  254724       6  254658
  254664      16  254781  254784       1  254781  254787       2  254751  254757
      22  254751  254769      22  254742  254751      31  254736  254742      20
  254736  254781       6  254730  254736      16  254847  254850       1  254847
  254853       2  254826  254835      10  254817  254826      12  254808  254817
      12  254799  254808      12  254793  254799      14  254793  254847       6
  254787  254793      16  254895  254898       1  254895  254901       2  254865
  254871      22  254865  254883      22  254859  254865      23  254859  254895
       6  254853  254859      16  254916  254919       1  254916  254922       2
  254907  254916       6  254901  254907      16  254973  254976       1  254973
  254979       2  254943  254949      22  254943  254961      22  254934  254943
      31  254928  254934      20  254928  254973       6  254922  254928      16
  255024  255027       1  255024  255030       2  255009  255012       1  255009
  255015       2  255000  255009      37  254991  255000      36  254985  254991
      20  254985  255024       6  254979  254985      16  255072  255075       1
  255072  255078       2  255042  255048      22  255042  255060      22  255036
  255042      23  255036  255072       6  255030  255036      16  255120  255123
       1  255120  255126       2  255090  255096      22  255090  255108      22
  255084  255090      23  255084  255120       6  255078  255084      16  255150
  255153       1  255150  255156       2  255132  255138       5  255132  255150
       6  255126  255132      16  255198  255201       1  255198  255204       2
  255168  255174      22  255168  255186      22  255162  255168      23  255162
  255198       6  255156  255162      16  255264  255267       1  255264  255270
       2  255243  255252      10  255234  255243      12  255225  255234      12
  255216  255225      12  255210  255216      14  255210  255264       6  255204
  255210      16  255294  255297       1  255294  255300       2  255276  255282
       5  255276  255294       6  255270  255276      16  255336  255339       1
  255336  255342       2  255330  255336       6  255321  255330       5  255312
  255321      41  255303  255312      41  255300  255303      42  255300  255330
      16  255357  255360       1  255357  255363       2  255348  255357       6
  255342  255348      16  255417  255420       1  255417  255423       2  255405
  255411      25  255399  255405      25  255393  255399      25  255387  255393
      25  255384  255387      25  255384  255411      25  255375  255384      26
  255369  255375       5  255369  255417       6  255363  255369      16  255438
  255441       1  255438  255444       2  255429  255438       6  255423  255429
      16  255474  255477       1  255474  255480       2  255465  255468      17
  255465  255471      17  255456  255465      19  255450  255456      20  255450
  255474       6  255444  255450      16  255516  255519       1  255516  255522
       2  255501  255504       1  255501  255507       2  255492  255501      37
  255486  255492      20  255486  255516       6  255480  255486      16  255588
  255591       1  255588  255594       2  255567  255570      28  255567  255579
      28  255561  255567      28  255552  255561      30  255543  255552      12
  255534  255543      12  255528  255534      14  255528  255588       6  255522
  255528      16  255654  255657       1  255654  255660       2  255633  255642
      10  255624  255633      12  255615  255624      12  255606  255615      12
  255600  255606      14  255600  255654       6  255594  255600      16  255696
  255699       1  255696  255702       2  255681  255684       1  255681  255687
       2  255672  255681      37  255666  255672      20  255666  255696       6
  255660  255666      16  255747  255750       1  255747  255753       2  255732
  255735       1  255732  255738       2  255723  255732      37  255714  255723
      36  255708  255714      20  255708  255747       6  255702  255708      16
  255804  255807       1  255804  255810       2  255774  255780      22  255774
  255792      22  255765  255774      31  255759  255765      20  255759  255804
       6  255753  255759      16  255870  255873       1  255870  255876       2
  255849  255858      10  255840  255849      12  255831  255840      12  255822
  255831      12  255816  255822      14  255816  255870       6  255810  255816
      16  255906  255909       1  255906  255912       2  255897  255900      17
  255897  255903      17  255888  255897      19  255882  255888      20  255882
  255906       6  255876  255882      16  255957  255960       1  255957  255963
       2  255942  255945      33  255933  255942      35  255924  255933      36
  255918  255924      20  255918  255957       6  255912  255918      16  255987
  255990       1  255987  255993       2  255969  255975       5  255969  255987
       6  255963  255969      16  256044  256047       1  256044  256050       2
  256023  256032      43  256005  256011      22  256005  256023      31  255999
  256005      23  255999  256044       6  255993  255999      16  256074  256077
       1  256074  256080       2  256056  256062       5  256056  256074       6
  256050  256056      16  256116  256119       1  256116  256122       2  256092
  256098      22  256092  256110      40  256086  256092      23  256086  256116
       6  256080  256086      16  256137  256140       1  256137  256143       2
  256128  256137       6  256122  256128      16  256158  256161       1  256158
  256164       2  256149  256158       6  256143  256149      16  256188  256191
       1  256188  256194       2  256170  256176       5  256170  256188       6
  256164  256170      16  256236  256239       1  256236  256242       2  256206
  256212      22  256206  256224      22  256200  256206      23  256200  256236
       6  256194  256200      16  256296  256299       1  256296  256302       2
  256284  256290      25  256278  256284      25  256272  256278      25  256266
  256272      25  256263  256266      25  256263  256290      25  256254  256263
      26  256248  256254       5  256248  256296       6  256242  256248      16
  256317  256320       1  256317  256323       2  256308  256317       6  256302
  256308      16  256362  256365       1  256362  256368       2  256353  256356
      17  256353  256359      17  256344  256353      19  256335  256344      36
  256329  256335      20  256329  256362       6  256323  256329      16  256407
  256410       1  256407  256413       2  256398  256401      17  256398  256404
      17  256389  256398      19  256380  256389      36  256374  256380      20
  256374  256407       6  256368  256374      16  256428  256431       1  256428
  256434       2  256419  256428       6  256413  256419      16  256485  256488
       1  256485  256491       2  256455  256461      22  256455  256473      22
  256446  256455      31  256440  256446      20  256440  256485       6  256434
  256440      16  256527  256530       1  256527  256533       2  256503  256509
      22  256503  256521      40  256497  256503      23  256497  256527       6
  256491  256497      16  256584  256587       1  256584  256590       2  256554
  256560      22  256554  256572      22  256545  256554      31  256539  256545
      20  256539  256584       6  256533  256539      16  256626  256629       1
  256626  256632       2  256611  256614       1  256611  256617       2  256602
  256611      37  256596  256602      20  256596  256626       6  256590  256596
      16  256683  256686       1  256683  256689       2  256653  256659      22
  256653  256671      22  256644  256653      31  256638  256644      20  256638
  256683       6  256632  256638      16  256728  256731       1  256728  256734
       2  256719  256722      17  256719  256725      17  256710  256719      19
  256701  256710      36  256695  256701      20  256695  256728       6  256689
  256695      16  256764  256767       1  256764  256770       2  256755  256758
      17  256755  256761      17  256746  256755      19  256740  256746      20
  256740  256764       6  256734  256740      16  256812  256815       1  256812
  256818       2  256782  256788      22  256782  256800      22  256776  256782
      23  256776  256812       6  256770  256776      16  256863  256866       1
  256863  256869       2  256848  256851       1  256848  256854       2  256839
  256848      37  256830  256839      36  256824  256830      20  256824  256863
       6  256818  256824      16  256905  256908       1  256905  256911       2
  256899  256905       6  256890  256899       5  256881  256890      41  256872
  256881      41  256869  256872      42  256869  256899      16  256956  256959
       1  256956  256962       2  256944  256950      51  256938  256944      60
  256935  256938      61  256932  256935      62  256932  256950      63  256923
  256932      64  256917  256923       5  256917  256956       6  256911  256917
      16  256992  256995       1  256992  256998       2  256983  256986      17
  256983  256989      17  256974  256983      19  256968  256974      20  256968
  256992       6  256962  256968      16  257049  257052       1  257049  257055
       2  257019  257025      22  257019  257037      22  257010  257019      31
  257004  257010      20  257004  257049       6  256998  257004      16  257070
  257073       1  257070  257076       2  257061  257070       6  257055  257061
      16  257136  257139       1  257136  257142       2  257115  257124      10
  257106  257115      12  257097  257106      12  257088  257097      12  257082
  257088      14  257082  257136       6  257076  257082      16  257184  257187
       1  257184  257190       2  257154  257160      22  257154  257172      22
  257148  257154      23  257148  257184       6  257142  257148      16  257205
  257208       1  257205  257211       2  257196  257205       6  257190  257196
      16  257250  257253       1  257250  257256       2  257241  257244      17
  257241  257247      17  257232  257241      19  257223  257232      36  257217
  257223      20  257217  257250       6  257211  257217      16  257298  257301
       1  257298  257304       2  257268  257274      22  257268  257286      22
  257262  257268      23  257262  257298       6  257256  257262      16  257355
  257358       1  257355  257361       2  257334  257343      43  257316  257322
      22  257316  257334      31  257310  257316      23  257310  257355       6
  257304  257310      16  257403  257406       1  257403  257409       2  257373
  257379      22  257373  257391      22  257367  257373      23  257367  257403
       6  257361  257367      16  257445  257448       1  257445  257451       2
  257421  257427      22  257421  257439      40  257415  257421      23  257415
  257445       6  257409  257415      16  257511  257514       1  257511  257517
       2  257490  257499      10  257481  257490      12  257472  257481      12
  257463  257472      12  257457  257463      14  257457  257511       6  257451
  257457      16  257547  257550       1  257547  257553       2  257538  257541
      17  257538  257544      17  257529  257538      19  257523  257529      20
  257523  257547       6  257517  257523      16  257583  257586       1  257583
  257589       2  257574  257577      17  257574  257580      17  257565  257574
      19  257559  257565      20  257559  257583       6  257553  257559      16
  257613  257616       1  257613  257619       2  257595  257601       5  257595
  257613       6  257589  257595      16  257664  257667       1  257664  257670
       2  257649  257652      33  257640  257649      35  257631  257640      36
  257625  257631      20  257625  257664       6  257619  257625      16  257721
  257724       1  257721  257727       2  257691  257697      22  257691  257709
      22  257682  257691      31  257676  257682      20  257676  257721       6
  257670  257676      16  257778  257781       1  257778  257784       2  257748
  257754      22  257748  257766      22  257739  257748      31  257733  257739
      20  257733  257778       6  257727  257733      16  257844  257847       1
  257844  257850       2  257823  257832      10  257814  257823      12  257805
  257814      12  257796  257805      12  257790  257796      14  257790  257844
       6  257784  257790      16  257865  257868       1  257865  257871       2
  257856  257865       6  257850  257856      16  257931  257934       1  257931
  257937       2  257910  257919      10  257901  257910      12  257892  257901
      12  257883  257892      12  257877  257883      14  257877  257931       6
  257871  257877      16  257952  257955       1  257952  257958       2  257943
  257952       6  257937  257943      16  257988  257991       1  257988  257994
       2  257979  257982      17  257979  257985      17  257970  257979      19
  257964  257970      20  257964  257988       6  257958  257964      16  258054
  258057       1  258054  258060       2  258033  258042      10  258024  258033
      12  258015  258024      12  258006  258015      12  258000  258006      14
  258000  258054       6  257994  258000      16  258084  258087       1  258084
  258090       2  258066  258072       5  258066  258084       6  258060  258066
      16  258135  258138       1  258135  258141       2  258120  258123       1
  258120  258126       2  258111  258120      37  258102  258111      36  258096
  258102      20  258096  258135       6  258090  258096      16  258192  258195
       1  258192  258198       2  258171  258180      43  258153  258159      22
  258153  258171      31  258147  258153      23  258147  258192       6  258141
  258147      16  258237  258240       1  258237  258243       2  258228  258231
      17  258228  258234      17  258219  258228      19  258210  258219      36
  258204  258210      20  258204  258237       6  258198  258204      16  258303
  258306       1  258303  258309       2  258282  258291      10  258273  258282
      12  258264  258273      12  258255  258264      12  258249  258255      14
  258249  258303       6  258243  258249      16  258375  258378       1  258375
  258381       2  258354  258357      28  258354  258366      28  258348  258354
      28  258339  258348      30  258330  258339      12  258321  258330      12
  258315  258321      14  258315  258375       6  258309  258315      16  258432
  258435       1  258432  258438       2  258411  258420      43  258393  258399
      22  258393  258411      31  258387  258393      23  258387  258432       6
  258381  258387      16  258483  258486       1  258483  258489       2  258468
  258471       1  258468  258474       2  258459  258468      37  258450  258459
      36  258444  258450      20  258444  258483       6  258438  258444      16
  258528  258531       1  258528  258534       2  258519  258522      17  258519
  258525      17  258510  258519      19  258501  258510      36  258495  258501
      20  258495  258528       6  258489  258495      16  258585  258588       1
  258585  258591       2  258564  258573      43  258546  258552      22  258546
  258564      31  258540  258546      23  258540  258585       6  258534  258540
      16  258642  258645       1  258642  258648       2  258621  258630      43
  258603  258609      22  258603  258621      31  258597  258603      23  258597
  258642       6  258591  258597      16  258687  258690       1  258687  258693
       2  258678  258681      17  258678  258684      17  258669  258678      19
  258660  258669      36  258654  258660      20  258654  258687       6  258648
  258654      16  258738  258741       1  258738  258744       2  258723  258726
       1  258723  258729       2  258714  258723      37  258705  258714      36
  258699  258705      20  258699  258738       6  258693  258699      16  258795
  258798       1  258795  258801       2  258765  258771      22  258765  258783
      22  258756  258765      31  258750  258756      20  258750  258795       6
  258744  258750      16  258831  258834       1  258831  258837       2  258822
  258825      17  258822  258828      17  258813  258822      19  258807  258813
      20  258807  258831       6  258801  258807      16  258879  258882       1
  258879  258885       2  258849  258855      22  258849  258867      22  258843
  258849      23  258843  258879       6  258837  258843      16  258921  258924
       1  258921  258927       2  258897  258903      22  258897  258915      40
  258891  258897      23  258891  258921       6  258885  258891      16  258963
  258966       1  258963  258969       2  258939  258945      22  258939  258957
      40  258933  258939      23  258933  258963       6  258927  258933      16
  258996  258999       1  258996  259002       2  258981  258990      44  258975
  258981      20  258975  258996       6  258969  258975      16  259041  259044
       1  259041  259047       2  259032  259035      17  259032  259038      17
  259023  259032      19  259014  259023      36  259008  259014      20  259008
  259041       6  259002  259008      16  259104  259107       1  259104  259110
       2  259092  259098      25  259083  259086      55  259083  259092      56
  259077  259083      56  259071  259077      25  259068  259071      25  259068
  259098      25  259059  259068      26  259053  259059       5  259053  259104
       6  259047  259053      16  259149  259152       1  259149  259155       2
  259140  259143      17  259140  259146      17  259131  259140      19  259122
  259131      36  259116  259122      20  259116  259149       6  259110  259116
      16  259215  259218       1  259215  259221       2  259194  259203      10
  259185  259194      12  259176  259185      12  259167  259176      12  259161
  259167      14  259161  259215       6  259155  259161      16  259260  259263
       1  259260  259266       2  259251  259254      17  259251  259257      17
  259242  259251      19  259233  259242      36  259227  259233      20  259227
  259260       6  259221  259227      16  259326  259329       1  259326  259332
       2  259305  259314      10  259296  259305      12  259287  259296      12
  259278  259287      12  259272  259278      14  259272  259326       6  259266
  259272      16  259383  259386       1  259383  259389       2  259353  259359
      22  259353  259371      22  259344  259353      31  259338  259344      20
  259338  259383       6  259332  259338      16  259425  259428       1  259425
  259431       2  259410  259413       1  259410  259416       2  259401  259410
      37  259395  259401      20  259395  259425       6  259389  259395      16
  259470  259473       1  259470  259476       2  259461  259464      17  259461
  259467      17  259452  259461      19  259443  259452      36  259437  259443
      20  259437  259470       6  259431  259437      16  259542  259545       1
  259542  259548       2  259521  259524      28  259521  259533      28  259515
  259521      28  259506  259515      30  259497  259506      12  259488  259497
      12  259482  259488      14  259482  259542       6  259476  259482      16
  259599  259602       1  259599  259605       2  259569  259575      22  259569
  259587      22  259560  259569      31  259554  259560      20  259554  259599
       6  259548  259554      16  259629  259632       1  259629  259635       2
  259611  259617       5  259611  259629       6  259605  259611      16  259695
  259698       1  259695  259701       2  259674  259683      10  259665  259674
      12  259656  259665      12  259647  259656      12  259641  259647      14
  259641  259695       6  259635  259641      16  259752  259755       1  259752
  259758       2  259722  259728      22  259722  259740      22  259713  259722
      31  259707  259713      20  259707  259752       6  259701  259707      16
  259785  259788       1  259785  259791       2  259770  259779      44  259764
  259770      20  259764  259785       6  259758  259764      16  259821  259824
       1  259821  259827       2  259812  259815      17  259812  259818      17
  259803  259812      19  259797  259803      20  259797  259821       6  259791
  259797      16  259842  259845       1  259842  259848       2  259833  259842
       6  259827  259833      16  259890  259893       1  259890  259896       2
  259860  259866      22  259860  259878      22  259854  259860      23  259854
  259890       6  259848  259854      16  259920  259923       1  259920  259926
       2  259902  259908       5  259902  259920       6  259896  259902      16
  259968  259971       1  259968  259974       2  259938  259944      22  259938
  259956      22  259932  259938      23  259932  259968       6  259926  259932
      16  260025  260028       1  260025  260031       2  259995  260001      22
  259995  260013      22  259986  259995      31  259980  259986      20  259980
  260025       6  259974  259980      16  260091  260094       1  260091  260097
       2  260070  260079      10  260061  260070      12  260052  260061      12
  260043  260052      12  260037  260043      14  260037  260091       6  260031
  260037      16  260139  260142       1  260139  260145       2  260109  260115
      22  260109  260127      22  260103  260109      23  260103  260139       6
  260097  260103      16  260160  260163       1  260160  260166       2  260151
  260160       6  260145  260151      16  260181  260184       1  260181  260187
       2  260172  260181       6  260166  260172      16  260223  260226       1
  260223  260229       2  260199  260205      22  260199  260217      40  260193
  260199      23  260193  260223       6  260187  260193      16  260256  260259
       1  260256  260262       2  260241  260250      44  260235  260241      20
  260235  260256       6  260229  260235      16  260292  260295       1  260292
  260298       2  260283  260286      17  260283  260289      17  260274  260283
      19  260268  260274      20  260268  260292       6  260262  260268      16
  260340  260343       1  260340  260346       2  260310  260316      22  260310
  260328      22  260304  260310      23  260304  260340       6  260298  260304
      16  260385  260388       1  260385  260391       2  260376  260379      17
  260376  260382      17  260367  260376      19  260358  260367      36  260352
  260358      20  260352  260385       6  260346  260352      16  260433  260436
       1  260433  260439       2  260403  260409      22  260403  260421      22
  260397  260403      23  260397  260433       6  260391  260397      16  260475
  260478       1  260475  260481       2  260460  260463       1  260460  260466
       2  260451  260460      37  260445  260451      20  260445  260475       6
  260439  260445      16  260520  260523       1  260520  260526       2  260511
  260514      17  260511  260517      17  260502  260511      19  260493  260502
      36  260487  260493      20  260487  260520       6  260481  260487      16
  260586  260589       1  260586  260592       2  260565  260574      10  260556
  260565      12  260547  260556      12  260538  260547      12  260532  260538
      14  260532  260586       6  260526  260532      16  260652  260655       1
  260652  260658       2  260631  260640      10  260622  260631      12  260613
  260622      12  260604  260613      12  260598  260604      14  260598  260652
       6  260592  260598      16  260688  260691       1  260688  260694       2
  260679  260682      17  260679  260685      17  260670  260679      19  260664
  260670      20  260664  260688       6  260658  260664      16  260760  260763
       1  260760  260766       2  260739  260742      28  260739  260751      28
  260733  260739      28  260724  260733      30  260715  260724      12  260706
  260715      12  260700  260706      14  260700  260760       6  260694  260700
      16  260808  260811       1  260808  260814       2  260778  260784      22
  260778  260796      22  260772  260778      23  260772  260808       6  260766
  260772      16  260850  260853       1  260850  260856       2  260826  260832
      22  260826  260844      40  260820  260826      23  260820  260850       6
  260814  260820      16  260889  260892       1  260889  260895       2  260877
  260880       1  260877  260883      55  260868  260877      37  260862  260868
      20  260862  260889       6  260856  260862      16  260919  260922       1
  260919  260925       2  260901  260907       5  260901  260919       6  260895
  260901      16  260976  260979       1  260976  260982       2  260946  260952
      22  260946  260964      22  260937  260946      31  260931  260937      20
  260931  260976       6  260925  260931      16  261018  261021       1  261018
  261024       2  261003  261006       1  261003  261009       2  260994  261003
      37  260988  260994      20  260988  261018       6  260982  260988      16
  261048  261051       1  261048  261054       2  261030  261036       5  261030
  261048       6  261024  261030      16  261090  261093       1  261090  261096
       2  261066  261072      22  261066  261084      40  261060  261066      23
  261060  261090       6  261054  261060      16  261162  261165       1  261162
  261168       2  261141  261144      28  261141  261153      28  261135  261141
      28  261126  261135      30  261117  261126      12  261108  261117      12
  261102  261108      14  261102  261162       6  261096  261102      16  261192
  261195       1  261192  261198       2  261174  261180       5  261174  261192
       6  261168  261174      16  261222  261225       1  261222  261228       2
  261204  261210       5  261204  261222       6  261198  261204      16  261270
  261273       1  261270  261276       2  261240  261246      22  261240  261258
      22  261234  261240      23  261234  261270       6  261228  261234      16
  261315  261318       1  261315  261321       2  261306  261309      17  261306
  261312      17  261297  261306      19  261288  261297      36  261282  261288
      20  261282  261315       6  261276  261282      16  261360  261363       1
  261360  261366       2  261351  261354      17  261351  261357      17  261342
  261351      19  261333  261342      36  261327  261333      20  261327  261360
       6  261321  261327      16  261381  261384       1  261381  261387       2
  261372  261381       6  261366  261372      16  261438  261441       1  261438
  261444       2  261417  261426      43  261399  261405      22  261399  261417
      31  261393  261399      23  261393  261438       6  261387  261393      16
  261486  261489       1  261486  261492       2  261456  261462      22  261456
  261474      22  261450  261456      23  261450  261486       6  261444  261450
      16  261543  261546       1  261543  261549       2  261513  261519      22
  261513  261531      22  261504  261513      31  261498  261504      20  261498
  261543       6  261492  261498      16  261564  261567       1  261564  261570
       2  261555  261564       6  261549  261555      16  261585  261588       1
  261585  261591       2  261576  261585       6  261570  261576      16  261606
  261609       1  261606  261612       2  261597  261606       6  261591  261597
      16  261639  261642       1  261639  261645       2  261624  261633      58
  261618  261624      20  261618  261639       6  261612  261618      16  261669
  261672       1  261669  261675       2  261651  261657       5  261651  261669
       6  261645  261651      16  261726  261729       1  261726  261732       2
  261696  261702      22  261696  261714      22  261687  261696      31  261681
  261687      20  261681  261726       6  261675  261681      16  261783  261786
       1  261783  261789       2  261753  261759      22  261753  261771      22
  261744  261753      31  261738  261744      20  261738  261783       6  261732
  261738      16  261855  261858       1  261855  261861       2  261834  261837
      28  261834  261846      28  261828  261834      28  261819  261828      30
  261810  261819      12  261801  261810      12  261795  261801      14  261795
  261855       6  261789  261795      16  261888  261891       1  261888  261894
       2  261873  261882      58  261867  261873      20  261867  261888       6
  261861  261867      16  261945  261948       1  261945  261951       2  261924
  261933      43  261906  261912      22  261906  261924      31  261900  261906
      23  261900  261945       6  261894  261900      16  261987  261990       1
  261987  261993       2  261981  261987       6  261972  261981       5  261963
  261972      41  261954  261963      41  261951  261954      42  261951  261981
      16  262017  262020       1  262017  262023       2  261999  262005       5
  261999  262017       6  261993  261999      16  262074  262077       1  262074
  262080       2  262044  262050      22  262044  262062      22  262035  262044
      31  262029  262035      20  262029  262074       6  262023  262029      16
  262110  262113       1  262110  262116       2  262101  262104      17  262101
  262107      17  262092  262101      19  262086  262092      20  262086  262110
       6  262080  262086      16  262143  262146       1  262143  262149       2
  262128  262137      44  262122  262128      20  262122  262143       6  262116
  262122      16  262200  262203       1  262200  262206       2  262170  262176
      22  262170  262188      22  262161  262170      31  262155  262161      20
  262155  262200       6  262149  262155      16  262242  262245       1  262242
  262248       2  262218  262224      22  262218  262236      40  262212  262218
      23  262212  262242       6  262206  262212      16  262284  262287       1
  262284  262290       2  262278  262284       6  262269  262278       5  262260
  262269      41  262251  262260      41  262248  262251      42  262248  262278
      16  262314  262317       1  262314  262320       2  262296  262302       5
  262296  262314       6  262290  262296      16  262356  262359       1  262356
  262362       2  262341  262344       1  262341  262347       2  262332  262341
      37  262326  262332      20  262326  262356       6  262320  262326      16
  262401  262404       1  262401  262407       2  262392  262395      17  262392
  262398      17  262383  262392      19  262374  262383      36  262368  262374
      20  262368  262401       6  262362  262368      16  262437  262440       1
  262437  262443       2  262428  262431      17  262428  262434      17  262419
  262428      19  262413  262419      20  262413  262437       6  262407  262413
      16  262488  262491       1  262488  262494       2  262473  262476       1
  262473  262479       2  262464  262473      37  262455  262464      36  262449
  262455      20  262449  262488       6  262443  262449      16  262554  262557
       1  262554  262560       2  262533  262542      10  262524  262533      12
  262515  262524      12  262506  262515      12  262500  262506      14  262500
  262554       6  262494  262500      16  262611  262614       1  262611  262617
       2  262590  262599      43  262572  262578      22  262572  262590      31
  262566  262572      23  262566  262611       6  262560  262566      16  262632
  262635       1  262632  262638       2  262623  262632       6  262617  262623
      16  262689  262692       1  262689  262695       2  262668  262677      43
  262650  262656      22  262650  262668      31  262644  262650      23  262644
  262689       6  262638  262644      16  262734  262737       1  262734  262740
       2  262725  262728      17  262725  262731      17  262716  262725      19
  262707  262716      36  262701  262707      20  262701  262734       6  262695
  262701      16  262791  262794       1  262791  262797       2  262770  262779
      43  262752  262758      22  262752  262770      31  262746  262752      23
  262746  262791       6  262740  262746      16  262848  262851       1  262848
  262854       2  262827  262836      43  262809  262815      22  262809  262827
      31  262803  262809      23  262803  262848       6  262797  262803      16
  262914  262917       1  262914  262920       2  262893  262902      10  262884
  262893      12  262875  262884      12  262866  262875      12  262860  262866
      14  262860  262914       6  262854  262860      16  262986  262989       1
  262986  262992       2  262965  262968      28  262965  262977      28  262959
  262965      28  262950  262959      30  262941  262950      12  262932  262941
      12  262926  262932      14  262926  262986       6  262920  262926      16
  263028  263031       1  263028  263034       2  263004  263010      22  263004
  263022      40  262998  263004      23  262998  263028       6  262992  262998
      16  263085  263088       1  263085  263091       2  263055  263061      22
  263055  263073      22  263046  263055      31  263040  263046      20  263040
  263085       6  263034  263040      16  263151  263154       1  263151  263157
       2  263130  263139      10  263121  263130      12  263112  263121      12
  263103  263112      12  263097  263103      14  263097  263151       6  263091
  263097      16  263208  263211       1  263208  263214       2  263187  263196
      43  263169  263175      22  263169  263187      31  263163  263169      23
  263163  263208       6  263157  263163      16  263250  263253       1  263250
  263256       2  263244  263250       6  263235  263244       5  263226  263235
      41  263217  263226      41  263214  263217      42  263214  263244      16
  263280  263283       1  263280  263286       2  263262  263268       5  263262
  263280       6  263256  263262      16  263331  263334       1  263331  263337
       2  263316  263319      33  263307  263316      35  263298  263307      36
  263292  263298      20  263292  263331       6  263286  263292      16  263373
  263376       1  263373  263379       2  263349  263355      22  263349  263367
      40  263343  263349      23  263343  263373       6  263337  263343      16
  263430  263433       1  263430  263436       2  263409  263418      43  263391
  263397      22  263391  263409      31  263385  263391      23  263385  263430
       6  263379  263385      16  263460  263463       1  263460  263466       2
  263442  263448       5  263442  263460       6  263436  263442      16  263526
  263529       1  263526  263532       2  263505  263514      10  263496  263505
      12  263487  263496      12  263478  263487      12  263472  263478      14
  263472  263526       6  263466  263472      16  263568  263571       1  263568
  263574       2  263553  263556       1  263553  263559       2  263544  263553
      37  263538  263544      20  263538  263568       6  263532  263538      16
  263598  263601       1  263598  263604       2  263580  263586       5  263580
  263598       6  263574  263580      16  263619  263622       1  263619  263625
       2  263610  263619       6  263604  263610      16  263667  263670       1
  263667  263673       2  263637  263643      22  263637  263655      22  263631
  263637      23  263631  263667       6  263625  263631      16  263712  263715
       1  263712  263718       2  263703  263706      17  263703  263709      17
  263694  263703      19  263685  263694      36  263679  263685      20  263679
  263712       6  263673  263679      16  263733  263736       1  263733  263739
       2  263724  263733       6  263718  263724      16  263766  263769       1
  263766  263772       2  263751  263760      44  263745  263751      20  263745
  263766       6  263739  263745      16  263823  263826       1  263823  263829
       2  263793  263799      22  263793  263811      22  263784  263793      31
  263778  263784      20  263778  263823       6  263772  263778      16  263880
  263883       1  263880  263886       2  263859  263868      43  263841  263847
      22  263841  263859      31  263835  263841      23  263835  263880       6
  263829  263835      16  263928  263931       1  263928  263934       2  263898
  263904      22  263898  263916      22  263892  263898      23  263892  263928
       6  263886  263892      16  263973  263976       1  263973  263979       2
  263964  263967      17  263964  263970      17  263955  263964      19  263946
  263955      36  263940  263946      20  263940  263973       6  263934  263940
      16  264039  264042       1  264039  264045       2  264018  264027      10
  264009  264018      12  264000  264009      12  263991  264000      12  263985
  263991      14  263985  264039       6  263979  263985      16  264096  264099
       1  264096  264102       2  264075  264084      43  264057  264063      22
  264057  264075      31  264051  264057      23  264051  264096       6  264045
  264051      16  264147  264150       1  264147  264153       2  264132  264135
      33  264123  264132      35  264114  264123      36  264108  264114      20
  264108  264147       6  264102  264108      16  264198  264201       1  264198
  264204       2  264183  264186       1  264183  264189       2  264174  264183
      37  264165  264174      36  264159  264165      20  264159  264198       6
  264153  264159      16  264231  264234       1  264231  264237       2  264216
  264225      44  264210  264216      20  264210  264231       6  264204  264210
      16  264264  264267       1  264264  264270       2  264249  264258      44
  264243  264249      20  264243  264264       6  264237  264243      16  264297
  264300       1  264297  264303       2  264282  264291      44  264276  264282
      20  264276  264297       6  264270  264276      16  264342  264345       1
  264342  264348       2  264333  264336      17  264333  264339      17  264324
  264333      19  264315  264324      36  264309  264315      20  264309  264342
       6  264303  264309      16  264390  264393       1  264390  264396       2
  264360  264366      22  264360  264378      22  264354  264360      23  264354
  264390       6  264348  264354      16  264411  264414       1  264411  264417
       2  264402  264411       6  264396  264402      16  264474  264477       1
  264474  264480       2  264462  264468      25  264453  264456      55  264453
  264462      56  264447  264453      56  264441  264447      25  264438  264441
      25  264438  264468      25  264429  264438      26  264423  264429       5
  264423  264474       6  264417  264423      16  264510  264513       1  264510
  264516       2  264501  264504      17  264501  264507      17  264492  264501
      19  264486  264492      20  264486  264510       6  264480  264486      16
  264540  264543       1  264540  264546       2  264522  264528       5  264522
  264540       6  264516  264522      16  264591  264594       1  264591  264597
       2  264576  264579      33  264567  264576      35  264558  264567      36
  264552  264558      20  264552  264591       6  264546  264552      16  264621
  264624       1  264621  264627       2  264603  264609       5  264603  264621
       6  264597  264603      16  264642  264645       1  264642  264648       2
  264633  264642       6  264627  264633      16  264678  264681       1  264678
  264684       2  264669  264672      17  264669  264675      17  264660  264669
      19  264654  264660      20  264654  264678       6  264648  264654      16
  264738  264741       1  264738  264744       2  264726  264732      25  264720
  264726      25  264714  264720      25  264708  264714      25  264705  264708
      25  264705  264732      25  264696  264705      26  264690  264696       5
  264690  264738       6  264684  264690      16  264786  264789       1  264786
  264792       2  264756  264762      22  264756  264774      22  264750  264756
      23  264750  264786       6  264744  264750      16  264828  264831       1
  264828  264834       2  264813  264816       1  264813  264819       2  264804
  264813      37  264798  264804      20  264798  264828       6  264792  264798
      16  264879  264882       1  264879  264885       2  264864  264867      33
  264855  264864      35  264846  264855      36  264840  264846      20  264840
  264879       6  264834  264840      16  264927  264930       1  264927  264933
       2  264897  264903      22  264897  264915      22  264891  264897      23
  264891  264927       6  264885  264891      16  264972  264975       1  264972
  264978       2  264963  264966      17  264963  264969      17  264954  264963
      19  264945  264954      36  264939  264945      20  264939  264972       6
  264933  264939      16  265038  265041       1  265038  265044       2  265017
  265026      10  265008  265017      12  264999  265008      12  264990  264999
      12  264984  264990      14  264984  265038       6  264978  264984      16
  265059  265062       1  265059  265065       2  265050  265059       6  265044
  265050      16  265116  265119       1  265116  265122       2  265095  265104
      43  265077  265083      22  265077  265095      31  265071  265077      23
  265071  265116       6  265065  265071      16  265173  265176       1  265173
  265179       2  265152  265161      43  265134  265140      22  265134  265152
      31  265128  265134      23  265128  265173       6  265122  265128      16
  265209  265212       1  265209  265215       2  265200  265203      17  265200
  265206      17  265191  265200      19  265185  265191      20  265185  265209
       6  265179  265185      16  265251  265254       1  265251  265257       2
  265245  265251       6  265236  265245       5  265227  265236      41  265218
  265227      41  265215  265218      42  265215  265245      16  265293  265296
       1  265293  265299       2  265269  265275      22  265269  265287      40
  265263  265269      23  265263  265293       6  265257  265263      16  265359
  265362       1  265359  265365       2  265338  265347      10  265329  265338
      12  265320  265329      12  265311  265320      12  265305  265311      14
  265305  265359       6  265299  265305      16  265407  265410       1  265407
  265413       2  265377  265383      22  265377  265395      22  265371  265377
      23  265371  265407       6  265365  265371      16  265455  265458       1
  265455  265461       2  265425  265431      22  265425  265443      22  265419
  265425      23  265419  265455       6  265413  265419      16  265527  265530
       1  265527  265533       2  265506  265509      28  265506  265518      28
  265500  265506      28  265491  265500      30  265482  265491      12  265473
  265482      12  265467  265473      14  265467  265527       6  265461  265467
      16  265569  265572       1  265569  265575       2  265545  265551      22
  265545  265563      40  265539  265545      23  265539  265569       6  265533
  265539      16  265599  265602       1  265599  265605       2  265581  265587
       5  265581  265599       6  265575  265581      16  265656  265659       1
  265656  265662       2  265626  265632      22  265626  265644      22  265617
  265626      31  265611  265617      20  265611  265656       6  265605  265611
      16  265713  265716       1  265713  265719       2  265683  265689      22
  265683  265701      22  265674  265683      31  265668  265674      20  265668
  265713       6  265662  265668      16  265749  265752       1  265749  265755
       2  265740  265743      17  265740  265746      17  265731  265740      19
  265725  265731      20  265725  265749       6  265719  265725      16  265779
  265782       1  265779  265785       2  265761  265767       5  265761  265779
       6  265755  265761      16  265809  265812       1  265809  265815       2
  265791  265797       5  265791  265809       6  265785  265791      16  265830
  265833       1  265830  265836       2  265821  265830       6  265815  265821
      16  265878  265881       1  265878  265884       2  265848  265854      22
  265848  265866      22  265842  265848      23  265842  265878       6  265836
  265842      16  265908  265911       1  265908  265914       2  265890  265896
       5  265890  265908       6  265884  265890      16  265941  265944       1
  265941  265947       2  265926  265935      44  265920  265926      20  265920
  265941       6  265914  265920      16  265998  266001       1  265998  266004
       2  265968  265974      22  265968  265986      22  265959  265968      31
  265953  265959      20  265953  265998       6  265947  265953      16  266055
  266058       1  266055  266061       2  266025  266031      22  266025  266043
      22  266016  266025      31  266010  266016      20  266010  266055       6
  266004  266010      16  266097  266100       1  266097  266103       2  266073
  266079      22  266073  266091      40  266067  266073      23  266067  266097
       6  266061  266067      16  266139  266142       1  266139  266145       2
  266115  266121      22  266115  266133      40  266109  266115      23  266109
  266139       6  266103  266109      16  266169  266172       1  266169  266175
       2  266151  266157       5  266151  266169       6  266145  266151      16
  266214  266217       1  266214  266220       2  266205  266208      17  266205
  266211      17  266196  266205      19  266187  266196      36  266181  266187
      20  266181  266214       6  266175  266181      16  266262  266265       1
  266262  266268       2  266232  266238      22  266232  266250      22  266226
  266232      23  266226  266262       6  266220  266226      16  266310  266313
       1  266310  266316       2  266280  266286      22  266280  266298      22
  266274  266280      23  266274  266310       6  266268  266274      16  266358
  266361       1  266358  266364       2  266328  266334      22  266328  266346
      22  266322  266328      23  266322  266358       6  266316  266322      16
  266400  266403       1  266400  266406       2  266376  266382      22  266376
  266394      40  266370  266376      23  266370  266400       6  266364  266370
      16  266445  266448       1  266445  266451       2  266436  266439      17
  266436  266442      17  266427  266436      19  266418  266427      36  266412
  266418      20  266412  266445       6  266406  266412      16  266502  266505
       1  266502  266508       2  266481  266490      43  266463  266469      22
  266463  266481      31  266457  266463      23  266457  266502       6  266451
  266457      16  266544  266547       1  266544  266550       2  266538  266544
       6  266529  266538       5  266520  266529      41  266511  266520      41
  266508  266511      42  266508  266538      16  266610  266613       1  266610
  266616       2  266589  266598      10  266580  266589      12  266571  266580
      12  266562  266571      12  266556  266562      14  266556  266610       6
  266550  266556      16  266655  266658      65  266655  266661      65  266646
  266649      17  266646  266652      17  266637  266646      19  266628  266637
      36  266622  266628      20  266622  266655       6  266616  266622      16
  266769  266775      66  266757  266763      66  266757  266769      41  266751
  266754      67  266745  266751      69  266742  266745      69  266730  266733
      28  266730  266742      70  266727  266730      45  266727  266754      71
  266724  266727      72  266718  266724      74  266715  266718      75  266715
  266754      76  266709  266715      78  266709  266769      41  266706  266709
      79  266700  266706      79  266700  266757      41  266691  266700      41
  266688  266691      79  266679  266682      80  266679  266685      80  266679
  266688      81  266676  266679      81  266667  266670      82  266667  266673
      82  266667  266676      81  266664  266667      82  266787  266790      84
  266787  266793      84  266787  266796      85  266787  266802      84  266835
  266838       1  266835  266841       2  266817  266823       5  266817  266835
       6  266805  266817       8  266901  266904       1  266901  266907       2
  266880  266889      10  266871  266880      12  266862  266871      12  266853
  266862      12  266847  266853      14  266847  266901       6  266841  266847
      16  266937  266940       1  266937  266943       2  266928  266931      17
  266928  266934      17  266919  266928      19  266913  266919      20  266913
  266937       6  266907  266913      16  266985  266988       1  266985  266991
       2  266955  266961      22  266955  266973      22  266949  266955      23
  266949  266985       6  266943  266949      16  267051  267054       1  267051
  267057       2  267030  267039      10  267021  267030      12  267012  267021
      12  267003  267012      12  266997  267003      14  266997  267051       6
  266991  266997      16  267111  267114       1  267111  267117       2  267099
  267105      25  267093  267099      25  267087  267093      25  267081  267087
      25  267078  267081      25  267078  267105      25  267069  267078      26
  267063  267069       5  267063  267111       6  267057  267063      16  267132
  267135       1  267132  267138       2  267123  267132       6  267117  267123
      16  267162  267165       1  267162  267168       2  267144  267150       5
  267144  267162       6  267138  267144      16  267198  267201       1  267198
  267204       2  267189  267192      17  267189  267195      17  267180  267189
      19  267174  267180      20  267174  267198       6  267168  267174      16
  267228  267231       1  267228  267234       2  267210  267216       5  267210
  267228       6  267204  267210      16  267300  267303       1  267300  267306
       2  267279  267282      28  267279  267291      28  267273  267279      28
  267264  267273      30  267255  267264      12  267246  267255      12  267240
  267246      14  267240  267300       6  267234  267240      16  267330  267333
       1  267330  267336       2  267312  267318       5  267312  267330       6
  267306  267312      16  267387  267390       1  267387  267393       2  267357
  267363      22  267357  267375      22  267348  267357      31  267342  267348
      20  267342  267387       6  267336  267342      16  267438  267441       1
  267438  267444       2  267423  267426      33  267414  267423      35  267405
  267414      36  267399  267405      20  267399  267438       6  267393  267399
      16  267495  267498       1  267495  267501       2  267465  267471      22
  267465  267483      22  267456  267465      31  267450  267456      20  267450
  267495       6  267444  267450      16  267546  267549       1  267546  267552
       2  267531  267534       1  267531  267537       2  267522  267531      37
  267513  267522      36  267507  267513      20  267507  267546       6  267501
  267507      16  267567  267570       1  267567  267573       2  267558  267567
       6  267552  267558      16  267615  267618       1  267615  267621       2
  267585  267591      22  267585  267603      22  267579  267585      23  267579
  267615       6  267573  267579      16  267651  267654       1  267651  267657
       2  267642  267645      17  267642  267648      17  267633  267642      19
  267627  267633      20  267627  267651       6  267621  267627      16  267708
  267711       1  267708  267714       2  267678  267684      22  267678  267696
      22  267669  267678      31  267663  267669      20  267663  267708       6
  267657  267663      16  267765  267768       1  267765  267771       2  267735
  267741      22  267735  267753      22  267726  267735      31  267720  267726
      20  267720  267765       6  267714  267720      16  267795  267798       1
  267795  267801       2  267777  267783       5  267777  267795       6  267771
  267777      16  267831  267834       1  267831  267837       2  267822  267825
      17  267822  267828      17  267813  267822      19  267807  267813      20
  267807  267831       6  267801  267807      16  267861  267864       1  267861
  267867       2  267843  267849       5  267843  267861       6  267837  267843
      16  267909  267912       1  267909  267915       2  267879  267885      22
  267879  267897      22  267873  267879      23  267873  267909       6  267867
  267873      16  267939  267942       1  267939  267945       2  267921  267927
       5  267921  267939       6  267915  267921      16  267987  267990       1
  267987  267993       2  267957  267963      22  267957  267975      22  267951
  267957      23  267951  267987       6  267945  267951      16  268029  268032
       1  268029  268035       2  268005  268011      22  268005  268023      40
  267999  268005      23  267999  268029       6  267993  267999      16  268080
  268083       1  268080  268086       2  268065  268068      33  268056  268065
      35  268047  268056      36  268041  268047      20  268041  268080       6
  268035  268041      16  268101  268104       1  268101  268107       2  268092
  268101       6  268086  268092      16  268143  268146       1  268143  268149
       2  268137  268143       6  268128  268137       5  268119  268128      41
  268110  268119      41  268107  268110      42  268107  268137      16  268209
  268212       1  268209  268215       2  268188  268197      10  268179  268188
      12  268170  268179      12  268161  268170      12  268155  268161      14
  268155  268209       6  268149  268155      16  268230  268233       1  268230
  268236       2  268221  268230       6  268215  268221      16  268302  268305
       1  268302  268308       2  268281  268284      28  268281  268293      28
  268275  268281      28  268266  268275      30  268257  268266      12  268248
  268257      12  268242  268248      14  268242  268302       6  268236  268242
      16  268344  268347       1  268344  268350       2  268320  268326      22
  268320  268338      40  268314  268320      23  268314  268344       6  268308
  268314      16  268392  268395       1  268392  268398       2  268362  268368
      22  268362  268380      22  268356  268362      23  268356  268392       6
  268350  268356      16  268449  268452       1  268449  268455       2  268428
  268437      43  268410  268416      22  268410  268428      31  268404  268410
      23  268404  268449       6  268398  268404      16  268506  268509       1
  268506  268512       2  268485  268494      43  268467  268473      22  268467
  268485      31  268461  268467      23  268461  268506       6  268455  268461
      16  268551  268554       1  268551  268557       2  268542  268545      17
  268542  268548      17  268533  268542      19  268524  268533      36  268518
  268524      20  268518  268551       6  268512  268518      16  268602  268605
       1  268602  268608       2  268587  268590       1  268587  268593       2
  268578  268587      37  268569  268578      36  268563  268569      20  268563
  268602       6  268557  268563      16  268635  268638       1  268635  268641
       2  268620  268629      44  268614  268620      20  268614  268635       6
  268608  268614      16  268707  268710       1  268707  268713       2  268698
  268704      45  268692  268698      25  268686  268692      25  268680  268686
      25  268677  268680      46  268677  268704      47  268671  268677      49
  268665  268671      51  268662  268665      52  268662  268704      53  268653
  268662      54  268647  268653       5  268647  268707       6  268641  268647
      16  268728  268731       1  268728  268734       2  268719  268728       6
  268713  268719      16  268761  268764       1  268761  268767       2  268746
  268755      44  268740  268746      20  268740  268761       6  268734  268740
      16  268803  268806       1  268803  268809       2  268797  268803       6
  268788  268797       5  268779  268788      41  268770  268779      41  268767
  268770      42  268767  268797      16  268869  268872       1  268869  268875
       2  268848  268857      10  268839  268848      12  268830  268839      12
  268821  268830      12  268815  268821      14  268815  268869       6  268809
  268815      16  268917  268920       1  268917  268923       2  268887  268893
      22  268887  268905      22  268881  268887      23  268881  268917       6
  268875  268881      16  268959  268962       1  268959  268965       2  268935
  268941      22  268935  268953      40  268929  268935      23  268929  268959
       6  268923  268929      16  269025  269028       1  269025  269031       2
  269004  269013      10  268995  269004      12  268986  268995      12  268977
  268986      12  268971  268977      14  268971  269025       6  268965  268971
      16  269061  269064       1  269061  269067       2  269052  269055      17
  269052  269058      17  269043  269052      19  269037  269043      20  269037
  269061       6  269031  269037      16  269082  269085       1  269082  269088
       2  269073  269082       6  269067  269073      16  269130  269133       1
  269130  269136       2  269100  269106      22  269100  269118      22  269094
  269100      23  269094  269130       6  269088  269094      16  269172  269175
       1  269172  269178       2  269148  269154      22  269148  269166      40
  269142  269148      23  269142  269172       6  269136  269142      16  269220
  269223       1  269220  269226       2  269190  269196      22  269190  269208
      22  269184  269190      23  269184  269220       6  269178  269184      16
  269250  269253       1  269250  269256       2  269232  269238       5  269232
  269250       6  269226  269232      16  269316  269319       1  269316  269322
       2  269295  269304      10  269286  269295      12  269277  269286      12
  269268  269277      12  269262  269268      14  269262  269316       6  269256
  269262      16  269349  269352       1  269349  269355       2  269334  269343
      44  269328  269334      20  269328  269349       6  269322  269328      16
  269406  269409       1  269406  269412       2  269385  269394      43  269367
  269373      22  269367  269385      31  269361  269367      23  269361  269406
       6  269355  269361      16  269442  269445       1  269442  269448       2
  269433  269436      17  269433  269439      17  269424  269433      19  269418
  269424      20  269418  269442       6  269412  269418      16  269499  269502
       1  269499  269505       2  269469  269475      22  269469  269487      22
  269460  269469      31  269454  269460      20  269454  269499       6  269448
  269454      16  269565  269568       1  269565  269571       2  269544  269553
      10  269535  269544      12  269526  269535      12  269517  269526      12
  269511  269517      14  269511  269565       6  269505  269511      16  269601
  269604       1  269601  269607       2  269592  269595      17  269592  269598
      17  269583  269592      19  269577  269583      20  269577  269601       6
  269571  269577      16  269667  269670       1  269667  269673       2  269646
  269655      10  269637  269646      12  269628  269637      12  269619  269628
      12  269613  269619      14  269613  269667       6  269607  269613      16
  269730  269733       1  269730  269736       2  269718  269724      25  269709
  269712      55  269709  269718      56  269703  269709      56  269697  269703
      25  269694  269697      25  269694  269724      25  269685  269694      26
  269679  269685       5  269679  269730       6  269673  269679      16  269796
  269799       1  269796  269802       2  269775  269784      10  269766  269775
      12  269757  269766      12  269748  269757      12  269742  269748      14
  269742  269796       6  269736  269742      16  269838  269841       1  269838
  269844       2  269823  269826       1  269823  269829       2  269814  269823
      37  269808  269814      20  269808  269838       6  269802  269808      16
  269895  269898       1  269895  269901       2  269874  269883      43  269856
  269862      22  269856  269874      31  269850  269856      23  269850  269895
       6  269844  269850      16  269916  269919       1  269916  269922       2
  269907  269916       6  269901  269907      16  269946  269949       1  269946
  269952       2  269928  269934       5  269928  269946       6  269922  269928
      16  270012  270015       1  270012  270018       2  269991  270000      10
  269982  269991      12  269973  269982      12  269964  269973      12  269958
  269964      14  269958  270012       6  269952  269958      16  270069  270072
       1  270069  270075       2  270039  270045      22  270039  270057      22
  270030  270039      31  270024  270030      20  270024  270069       6  270018
  270024      16  270126  270129       1  270126  270132       2  270105  270114
      43  270087  270093      22  270087  270105      31  270081  270087      23
  270081  270126       6  270075  270081      16  270177  270180       1  270177
  270183       2  270162  270165       1  270162  270168       2  270153  270162
      37  270144  270153      36  270138  270144      20  270138  270177       6
  270132  270138      16  270213  270216       1  270213  270219       2  270204
  270207      17  270204  270210      17  270195  270204      19  270189  270195
      20  270189  270213       6  270183  270189      16  270261  270264       1
  270261  270267       2  270231  270237      22  270231  270249      22  270225
  270231      23  270225  270261       6  270219  270225      16  270291  270294
       1  270291  270297       2  270273  270279       5  270273  270291       6
  270267  270273      16  270333  270336       1  270333  270339       2  270318
  270321       1  270318  270324       2  270309  270318      37  270303  270309
      20  270303  270333       6  270297  270303      16  270375  270378       1
  270375  270381       2  270360  270363       1  270360  270366       2  270351
  270360      37  270345  270351      20  270345  270375       6  270339  270345
      16  270417  270420       1  270417  270423       2  270393  270399      22
  270393  270411      40  270387  270393      23  270387  270417       6  270381
  270387      16  270459  270462       1  270459  270465       2  270444  270447
       1  270444  270450       2  270435  270444      37  270429  270435      20
  270429  270459       6  270423  270429      16  270504  270507       1  270504
  270510       2  270495  270498      17  270495  270501      17  270486  270495
      19  270477  270486      36  270471  270477      20  270471  270504       6
  270465  270471      16  270549  270552       1  270549  270555       2  270540
  270543      17  270540  270546      17  270531  270540      19  270522  270531
      36  270516  270522      20  270516  270549       6  270510  270516      16
  270579  270582       1  270579  270585       2  270561  270567       5  270561
  270579       6  270555  270561      16  270600  270603       1  270600  270606
       2  270591  270600       6  270585  270591      16  270636  270639       1
  270636  270642       2  270627  270630      17  270627  270633      17  270618
  270627      19  270612  270618      20  270612  270636       6  270606  270612
      16  270657  270660       1  270657  270663       2  270648  270657       6
  270642  270648      16  270699  270702       1  270699  270705       2  270675
  270681      22  270675  270693      40  270669  270675      23  270669  270699
       6  270663  270669      16  270741  270744       1  270741  270747       2
  270717  270723      22  270717  270735      40  270711  270717      23  270711
  270741       6  270705  270711      16  270783  270786       1  270783  270789
       2  270759  270765      22  270759  270777      40  270753  270759      23
  270753  270783       6  270747  270753      16  270813  270816       1  270813
  270819       2  270795  270801       5  270795  270813       6  270789  270795
      16  270855  270858       1  270855  270861       2  270831  270837      22
  270831  270849      40  270825  270831      23  270825  270855       6  270819
  270825      16  270903  270906       1  270903  270909       2  270873  270879
      22  270873  270891      22  270867  270873      23  270867  270903       6
  270861  270867      16  270960  270963       1  270960  270966       2  270930
  270936      22  270930  270948      22  270921  270930      31  270915  270921
      20  270915  270960       6  270909  270915      16  270990  270993       1
  270990  270996       2  270972  270978       5  270972  270990       6  270966
  270972      16  271062  271065       1  271062  271068       2  271041  271044
      28  271041  271053      28  271035  271041      28  271026  271035      30
  271017  271026      12  271008  271017      12  271002  271008      14  271002
  271062       6  270996  271002      16  271095  271098       1  271095  271101
       2  271080  271089      44  271074  271080      20  271074  271095       6
  271068  271074      16  271152  271155       1  271152  271158       2  271131
  271140      43  271113  271119      22  271113  271131      31  271107  271113
      23  271107  271152       6  271101  271107      16  271182  271185       1
  271182  271188       2  271164  271170       5  271164  271182       6  271158
  271164      16  271248  271251       1  271248  271254       2  271227  271236
      10  271218  271227      12  271209  271218      12  271200  271209      12
  271194  271200      14  271194  271248       6  271188  271194      16  271293
  271296       1  271293  271299       2  271284  271287      17  271284  271290
      17  271275  271284      19  271266  271275      36  271260  271266      20
  271260  271293       6  271254  271260      16  271314  271317       1  271314
  271320       2  271305  271314       6  271299  271305      16  271374  271377
       1  271374  271380       2  271362  271368      25  271356  271362      25
  271350  271356      25  271344  271350      25  271341  271344      25  271341
  271368      25  271332  271341      26  271326  271332       5  271326  271374
       6  271320  271326      16  271419  271422       1  271419  271425       2
  271410  271413      17  271410  271416      17  271401  271410      19  271392
  271401      36  271386  271392      20  271386  271419       6  271380  271386
      16  271485  271488       1  271485  271491       2  271464  271473      10
  271455  271464      12  271446  271455      12  271437  271446      12  271431
  271437      14  271431  271485       6  271425  271431      16  271542  271545
       1  271542  271548       2  271521  271530      43  271503  271509      22
  271503  271521      31  271497  271503      23  271497  271542       6  271491
  271497      16  271575  271578       1  271575  271581       2  271560  271569
      44  271554  271560      20  271554  271575       6  271548  271554      16
  271641  271644       1  271641  271647       2  271620  271629      10  271611
  271620      12  271602  271611      12  271593  271602      12  271587  271593
      14  271587  271641       6  271581  271587      16  271662  271665       1
  271662  271668       2  271653  271662       6  271647  271653      16  271692
  271695       1  271692  271698       2  271674  271680       5  271674  271692
       6  271668  271674      16  271734  271737       1  271734  271740       2
  271719  271722       1  271719  271725       2  271710  271719      37  271704
  271710      20  271704  271734       6  271698  271704      16  271776  271779
       1  271776  271782       2  271770  271776       6  271761  271770       5
  271752  271761      41  271743  271752      41  271740  271743      42  271740
  271770      16  271824  271827       1  271824  271830       2  271794  271800
      22  271794  271812      22  271788  271794      23  271788  271824       6
  271782  271788      16  271869  271872       1  271869  271875       2  271860
  271863      17  271860  271866      17  271851  271860      19  271842  271851
      36  271836  271842      20  271836  271869       6  271830  271836      16
  271926  271929       1  271926  271932       2  271905  271914      43  271887
  271893      22  271887  271905      31  271881  271887      23  271881  271926
       6  271875  271881      16  271998  272001       1  271998  272004       2
  271977  271980      28  271977  271989      28  271971  271977      28  271962
  271971      30  271953  271962      12  271944  271953      12  271938  271944
      14  271938  271998       6  271932  271938      16  272070  272073       1
  272070  272076       2  272049  272052      28  272049  272061      28  272043
  272049      28  272034  272043      30  272025  272034      12  272016  272025
      12  272010  272016      14  272010  272070       6  272004  272010      16
  272091  272094       1  272091  272097       2  272082  272091       6  272076
  272082      16  272139  272142       1  272139  272145       2  272109  272115
      22  272109  272127      22  272103  272109      23  272103  272139       6
  272097  272103      16  272190  272193       1  272190  272196       2  272175
  272178      33  272166  272175      35  272157  272166      36  272151  272157
      20  272151  272190       6  272145  272151      16  272247  272250       1
  272247  272253       2  272217  272223      22  272217  272235      22  272208
  272217      31  272202  272208      20  272202  272247       6  272196  272202
      16  272277  272280       1  272277  272283       2  272259  272265       5
  272259  272277       6  272253  272259      16  272325  272328       1  272325
  272331       2  272295  272301      22  272295  272313      22  272289  272295
      23  272289  272325       6  272283  272289      16  272361  272364       1
  272361  272367       2  272352  272355      17  272352  272358      17  272343
  272352      19  272337  272343      20  272337  272361       6  272331  272337
      16  272391  272394       1  272391  272397       2  272373  272379       5
  272373  272391       6  272367  272373      16  272439  272442       1  272439
  272445       2  272409  272415      22  272409  272427      22  272403  272409
      23  272403  272439       6  272397  272403      16  272496  272499       1
  272496  272502       2  272475  272484      43  272457  272463      22  272457
  272475      31  272451  272457      23  272451  272496       6  272445  272451
      16  272526  272529       1  272526  272532       2  272508  272514       5
  272508  272526       6  272502  272508      16  272571  272574       1  272571
  272577       2  272562  272565      17  272562  272568      17  272553  272562
      19  272544  272553      36  272538  272544      20  272538  272571       6
  272532  272538      16  272628  272631       1  272628  272634       2  272598
  272604      22  272598  272616      22  272589  272598      31  272583  272589
      20  272583  272628       6  272577  272583      16  272694  272697       1
  272694  272700       2  272673  272682      10  272664  272673      12  272655
  272664      12  272646  272655      12  272640  272646      14  272640  272694
       6  272634  272640      16  272760  272763       1  272760  272766       2
  272739  272748      10  272730  272739      12  272721  272730      12  272712
  272721      12  272706  272712      14  272706  272760       6  272700  272706
      16  272811  272814       1  272811  272817       2  272796  272799       1
  272796  272802       2  272787  272796      37  272778  272787      36  272772
  272778      20  272772  272811       6  272766  272772      16  272844  272847
       1  272844  272850       2  272829  272838      44  272823  272829      20
  272823  272844       6  272817  272823      16  272910  272913       1  272910
  272916       2  272889  272898      10  272880  272889      12  272871  272880
      12  272862  272871      12  272856  272862      14  272856  272910       6
  272850  272856      16  272952  272955       1  272952  272958       2  272946
  272952       6  272937  272946       5  272928  272937      41  272919  272928
      41  272916  272919      42  272916  272946      16  273000  273003       1
  273000  273006       2  272970  272976      22  272970  272988      22  272964
  272970      23  272964  273000       6  272958  272964      16  273042  273045
       1  273042  273048       2  273018  273024      22  273018  273036      40
  273012  273018      23  273012  273042       6  273006  273012      16  273084
  273087       1  273084  273090       2  273060  273066      22  273060  273078
      40  273054  273060      23  273054  273084       6  273048  273054      16
  273126  273129       1  273126  273132       2  273120  273126       6  273111
  273120       5  273102  273111      41  273093  273102      41  273090  273093
      42  273090  273120      16  273171  273174       1  273171  273177       2
  273162  273165      17  273162  273168      17  273153  273162      19  273144
  273153      36  273138  273144      20  273138  273171       6  273132  273138
      16  273216  273219       1  273216  273222       2  273207  273210      17
  273207  273213      17  273198  273207      19  273189  273198      36  273183
  273189      20  273183  273216       6  273177  273183      16  273273  273276
       1  273273  273279       2  273252  273261      43  273234  273240      22
  273234  273252      31  273228  273234      23  273228  273273       6  273222
  273228      16  273303  273306       1  273303  273309       2  273285  273291
       5  273285  273303       6  273279  273285      16  273354  273357       1
  273354  273360       2  273339  273342       1  273339  273345       2  273330
  273339      37  273321  273330      36  273315  273321      20  273315  273354
       6  273309  273315      16  273402  273405       1  273402  273408       2
  273372  273378      22  273372  273390      22  273366  273372      23  273366
  273402       6  273360  273366      16  273432  273435       1  273432  273438
       2  273414  273420       5  273414  273432       6  273408  273414      16
  273474  273477       1  273474  273480       2  273450  273456      22  273450
  273468      40  273444  273450      23  273444  273474       6  273438  273444
      16  273531  273534       1  273531  273537       2  273510  273519      43
  273492  273498      22  273492  273510      31  273486  273492      23  273486
  273531       6  273480  273486      16  273564  273567       1  273564  273570
       2  273549  273558      44  273543  273549      20  273543  273564       6
  273537  273543      16  273594  273597       1  273594  273600       2  273576
  273582       5  273576  273594       6  273570  273576      16  273636  273639
       1  273636  273642       2  273621  273624       1  273621  273627       2
  273612  273621      37  273606  273612      20  273606  273636       6  273600
  273606      16  273657  273660       1  273657  273663       2  273648  273657
       6  273642  273648      16  273693  273696       1  273693  273699       2
  273684  273687      17  273684  273690      17  273675  273684      19  273669
  273675      20  273669  273693       6  273663  273669      16  273759  273762
       1  273759  273765       2  273738  273747      10  273729  273738      12
  273720  273729      12  273711  273720      12  273705  273711      14  273705
  273759       6  273699  273705      16  273804  273807       1  273804  273810
       2  273795  273798      17  273795  273801      17  273786  273795      19
  273777  273786      36  273771  273777      20  273771  273804       6  273765
  273771      16  273861  273864       1  273861  273867       2  273840  273849
      43  273822  273828      22  273822  273840      31  273816  273822      23
  273816  273861       6  273810  273816      16  273882  273885       1  273882
  273888       2  273873  273882       6  273867  273873      16  273924  273927
       1  273924  273930       2  273909  273912       1  273909  273915       2
  273900  273909      37  273894  273900      20  273894  273924       6  273888
  273894      16  273981  273984       1  273981  273987       2  273960  273969
      43  273942  273948      22  273942  273960      31  273936  273942      23
  273936  273981       6  273930  273936      16  274038  274041       1  274038
  274044       2  274017  274026      43  273999  274005      22  273999  274017
      31  273993  273999      23  273993  274038       6  273987  273993      16
  274071  274074       1  274071  274077       2  274056  274065      44  274050
  274056      20  274050  274071       6  274044  274050      16  274107  274110
       1  274107  274113       2  274098  274101      17  274098  274104      17
  274089  274098      19  274083  274089      20  274083  274107       6  274077
  274083      16  274137  274140       1  274137  274143       2  274119  274125
       5  274119  274137       6  274113  274119      16  274188  274191       1
  274188  274194       2  274173  274176      33  274164  274173      35  274155
  274164      36  274149  274155      20  274149  274188       6  274143  274149
      16  274254  274257       1  274254  274260       2  274233  274242      10
  274224  274233      12  274215  274224      12  274206  274215      12  274200
  274206      14  274200  274254       6  274194  274200      16  274320  274323
       1  274320  274326       2  274299  274308      10  274290  274299      12
  274281  274290      12  274272  274281      12  274266  274272      14  274266
  274320       6  274260  274266      16  274368  274371       1  274368  274374
       2  274338  274344      22  274338  274356      22  274332  274338      23
  274332  274368       6  274326  274332      16  274389  274392       1  274389
  274395       2  274380  274389       6  274374  274380      16  274461  274464
       1  274461  274467       2  274440  274443      28  274440  274452      28
  274434  274440      28  274425  274434      30  274416  274425      12  274407
  274416      12  274401  274407      14  274401  274461       6  274395  274401
      16  274527  274530       1  274527  274533       2  274506  274515      10
  274497  274506      12  274488  274497      12  274479  274488      12  274473
  274479      14  274473  274527       6  274467  274473      16  274548  274551
       1  274548  274554       2  274539  274548       6  274533  274539      16
  274596  274599       1  274596  274602       2  274566  274572      22  274566
  274584      22  274560  274566      23  274560  274596       6  274554  274560
      16  274653  274656       1  274653  274659       2  274632  274641      43
  274614  274620      22  274614  274632      31  274608  274614      23  274608
  274653       6  274602  274608      16  274695  274698       1  274695  274701
       2  274671  274677      22  274671  274689      40  274665  274671      23
  274665  274695       6  274659  274665      16  274743  274746       1  274743
  274749       2  274713  274719      22  274713  274731      22  274707  274713
      23  274707  274743       6  274701  274707      16  274809  274812       1
  274809  274815       2  274788  274797      10  274779  274788      12  274770
  274779      12  274761  274770      12  274755  274761      14  274755  274809
       6  274749  274755      16  274845  274848       1  274845  274851       2
  274836  274839      17  274836  274842      17  274827  274836      19  274821
  274827      20  274821  274845       6  274815  274821      16  274866  274869
       1  274866  274872       2  274857  274866       6  274851  274857      16
  274932  274935       1  274932  274938       2  274911  274920      10  274902
  274911      12  274893  274902      12  274884  274893      12  274878  274884
      14  274878  274932       6  274872  274878      16  274974  274977       1
  274974  274980       2  274950  274956      22  274950  274968      40  274944
  274950      23  274944  274974       6  274938  274944      16  275031  275034
       1  275031  275037       2  275001  275007      22  275001  275019      22
  274992  275001      31  274986  274992      20  274986  275031       6  274980
  274986      16  275073  275076       1  275073  275079       2  275058  275061
       1  275058  275064       2  275049  275058      37  275043  275049      20
  275043  275073       6  275037  275043      16  275109  275112       1  275109
  275115       2  275100  275103      17  275100  275106      17  275091  275100
      19  275085  275091      20  275085  275109       6  275079  275085      16
  275154  275157       1  275154  275160       2  275145  275148      17  275145
  275151      17  275136  275145      19  275127  275136      36  275121  275127
      20  275121  275154       6  275115  275121      16  275211  275214       1
  275211  275217       2  275181  275187      22  275181  275199      22  275172
  275181      31  275166  275172      20  275166  275211       6  275160  275166
      16  275256  275259       1  275256  275262       2  275247  275250      17
  275247  275253      17  275238  275247      19  275229  275238      36  275223
  275229      20  275223  275256       6  275217  275223      16  275313  275316
       1  275313  275319       2  275292  275301      43  275274  275280      22
  275274  275292      31  275268  275274      23  275268  275313       6  275262
  275268      16  275370  275373       1  275370  275376       2  275349  275358
      43  275331  275337      22  275331  275349      31  275325  275331      23
  275325  275370       6  275319  275325      16  275415  275418       1  275415
  275421       2  275406  275409      17  275406  275412      17  275397  275406
      19  275388  275397      36  275382  275388      20  275382  275415       6
  275376  275382      16  275436  275439       1  275436  275442       2  275427
  275436       6  275421  275427      16  275487  275490       1  275487  275493
       2  275472  275475      33  275463  275472      35  275454  275463      36
  275448  275454      20  275448  275487       6  275442  275448      16  275553
  275556       1  275553  275559       2  275532  275541      10  275523  275532
      12  275514  275523      12  275505  275514      12  275499  275505      14
  275499  275553       6  275493  275499      16  275613  275616       1  275613
  275619       2  275601  275607      25  275595  275601      25  275589  275595
      25  275583  275589      25  275580  275583      25  275580  275607      25
  275571  275580      26  275565  275571       5  275565  275613       6  275559
  275565      16  275649  275652       1  275649  275655       2  275640  275643
      17  275640  275646      17  275631  275640      19  275625  275631      20
  275625  275649       6  275619  275625      16  275721  275724       1  275721
  275727       2  275700  275703      28  275700  275712      28  275694  275700
      28  275685  275694      30  275676  275685      12  275667  275676      12
  275661  275667      14  275661  275721       6  275655  275661      16  275742
  275745       1  275742  275748       2  275733  275742       6  275727  275733
      16  275805  275808       1  275805  275811       2  275793  275799      25
  275784  275787      55  275784  275793      56  275778  275784      56  275772
  275778      25  275769  275772      25  275769  275799      25  275760  275769
      26  275754  275760       5  275754  275805       6  275748  275754      16
  275862  275865       1  275862  275868       2  275841  275850      43  275823
  275829      22  275823  275841      31  275817  275823      23  275817  275862
       6  275811  275817      16  275895  275898       1  275895  275901       2
  275880  275889      44  275874  275880      20  275874  275895       6  275868
  275874      16  275937  275940       1  275937  275943       2  275931  275937
       6  275922  275931       5  275913  275922      41  275904  275913      41
  275901  275904      42  275901  275931      16  276000  276003       1  276000
  276006       2  275988  275994      25  275979  275982      55  275979  275988
      56  275973  275979      56  275967  275973      25  275964  275967      25
  275964  275994      25  275955  275964      26  275949  275955       5  275949
  276000       6  275943  275949      16  276060  276063       1  276060  276066
       2  276048  276054      25  276042  276048      25  276036  276042      25
  276030  276036      25  276027  276030      25  276027  276054      25  276018
  276027      26  276012  276018       5  276012  276060       6  276006  276012
      16  276117  276120       1  276117  276123       2  276096  276105      43
  276078  276084      22  276078  276096      31  276072  276078      23  276072
  276117       6  276066  276072      16  276159  276162       1  276159  276165
       2  276144  276147       1  276144  276150       2  276135  276144      37
  276129  276135      20  276129  276159       6  276123  276129      16  276201
  276204       1  276201  276207       2  276177  276183      22  276177  276195
      40  276171  276177      23  276171  276201       6  276165  276171      16
  276234  276237       1  276234  276240       2  276219  276228      44  276213
  276219      20  276213  276234       6  276207  276213      16  276300  276303
       1  276300  276306       2  276279  276288      10  276270  276279      12
  276261  276270      12  276252  276261      12  276246  276252      14  276246
  276300       6  276240  276246      16  276321  276324       1  276321  276327
       2  276312  276321       6  276306  276312      16  276372  276375       1
  276372  276378       2  276357  276360       1  276357  276363       2  276348
  276357      37  276339  276348      36  276333  276339      20  276333  276372
       6  276327  276333      16  276438  276441       1  276438  276444       2
  276417  276426      10  276408  276417      12  276399  276408      12  276390
  276399      12  276384  276390      14  276384  276438       6  276378  276384
      16  276471  276474       1  276471  276477       2  276456  276465      58
  276450  276456      20  276450  276471       6  276444  276450      16  276516
  276519       1  276516  276522       2  276507  276510      17  276507  276513
      17  276498  276507      19  276489  276498      36  276483  276489      20
  276483  276516       6  276477  276483      16  276576  276579       1  276576
  276582       2  276564  276570      25  276558  276564      25  276552  276558
      25  276546  276552      25  276543  276546      25  276543  276570      25
  276534  276543      26  276528  276534       5  276528  276576       6  276522
  276528      16  276627  276630       1  276627  276633       2  276612  276615
       1  276612  276618       2  276603  276612      37  276594  276603      36
  276588  276594      20  276588  276627       6  276582  276588      16  276663
  276666       1  276663  276669       2  276654  276657      17  276654  276660
      17  276645  276654      19  276639  276645      20  276639  276663       6
  276633  276639      16  276693  276696       1  276693  276699       2  276675
  276681       5  276675  276693       6  276669  276675      16  276756  276759
       1  276756  276762       2  276744  276750      25  276735  276738      55
  276735  276744      56  276729  276735      56  276723  276729      25  276720
  276723      25  276720  276750      25  276711  276720      26  276705  276711
       5  276705  276756       6  276699  276705      16  276804  276807       1
  276804  276810       2  276774  276780      22  276774  276792      22  276768
  276774      23  276768  276804       6  276762  276768      16  276861  276864
       1  276861  276867       2  276831  276837      22  276831  276849      22
  276822  276831      31  276816  276822      20  276816  276861       6  276810
  276816      16  276918  276921       1  276918  276924       2  276888  276894
      22  276888  276906      22  276879  276888      31  276873  276879      20
  276873  276918       6  276867  276873      16  276951  276954       1  276951
  276957       2  276936  276945      44  276930  276936      20  276930  276951
       6  276924  276930      16  276996  276999       1  276996  277002       2
  276987  276990      17  276987  276993      17  276978  276987      19  276969
  276978      36  276963  276969      20  276963  276996       6  276957  276963
      16  277062  277065       1  277062  277068       2  277041  277050      10
  277032  277041      12  277023  277032      12  277014  277023      12  277008
  277014      14  277008  277062       6  277002  277008      16  277128  277131
       1  277128  277134       2  277107  277116      10  277098  277107      12
  277089  277098      12  277080  277089      12  277074  277080      14  277074
  277128       6  277068  277074      16  277185  277188       1  277185  277191
       2  277164  277173      43  277146  277152      22  277146  277164      31
  277140  277146      23  277140  277185       6  277134  277140      16  277218
  277221       1  277218  277224       2  277203  277212      44  277197  277203
      20  277197  277218       6  277191  277197      16  277251  277254       1
  277251  277257       2  277236  277245      44  277230  277236      20  277230
  277251       6  277224  277230      16  277308  277311       1  277308  277314
       2  277287  277296      43  277269  277275      22  277269  277287      31
  277263  277269      23  277263  277308       6  277257  277263      16  277359
  277362       1  277359  277365       2  277344  277347       1  277344  277350
       2  277335  277344      37  277326  277335      36  277320  277326      20
  277320  277359       6  277314  277320      16  277392  277395       1  277392
  277398       2  277377  277386      44  277371  277377      20  277371  277392
       6  277365  277371      16  277449  277452       1  277449  277455       2
  277428  277437      43  277410  277416      22  277410  277428      31  277404
  277410      23  277404  277449       6  277398  277404      16  277497  277500
       1  277497  277503       2  277467  277473      22  277467  277485      22
  277461  277467      23  277461  277497       6  277455  277461      16  277539
  277542       1  277539  277545       2  277533  277539       6  277524  277533
       5  277515  277524      41  277506  277515      41  277503  277506      42
  277503  277533      16  277569  277572       1  277569  277575       2  277551
  277557       5  277551  277569       6  277545  277551      16  277626  277629
       1  277626  277632       2  277596  277602      22  277596  277614      22
  277587  277596      31  277581  277587      20  277581  277626       6  277575
  277581      16  277671  277674       1  277671  277677       2  277662  277665
      17  277662  277668      17  277653  277662      19  277644  277653      36
  277638  277644      20  277638  277671       6  277632  277638      16  277728
  277731       1  277728  277734       2  277707  277716      43  277689  277695
      22  277689  277707      31  277683  277689      23  277683  277728       6
  277677  277683      16  277758  277761       1  277758  277764       2  277740
  277746       5  277740  277758       6  277734  277740      16  277800  277803
       1  277800  277806       2  277785  277788       1  277785  277791       2
  277776  277785      37  277770  277776      20  277770  277800       6  277764
  277770      16  277830  277833       1  277830  277836       2  277812  277818
       5  277812  277830       6  277806  277812      16  277881  277884       1
  277881  277887       2  277869  277875      51  277863  277869      60  277860
  277863      61  277857  277860      62  277857  277875      63  277848  277857
      64  277842  277848       5  277842  277881       6  277836  277842      16
  277953  277956       1  277953  277959       2  277932  277935      28  277932
  277944      28  277926  277932      28  277917  277926      30  277908  277917
      12  277899  277908      12  277893  277899      14  277893  277953       6
  277887  277893      16  278019  278022       1  278019  278025       2  277998
  278007      10  277989  277998      12  277980  277989      12  277971  277980
      12  277965  277971      14  277965  278019       6  277959  277965      16
  278061  278064       1  278061  278067       2  278055  278061       6  278046
  278055       5  278037  278046      41  278028  278037      41  278025  278028
      42  278025  278055      16  278118  278121       1  278118  278124       2
  278088  278094      22  278088  278106      22  278079  278088      31  278073
  278079      20  278073  278118       6  278067  278073      16  278166  278169
       1  278166  278172       2  278136  278142      22  278136  278154      22
  278130  278136      23  278130  278166       6  278124  278130      16  278223
  278226       1  278223  278229       2  278202  278211      43  278184  278190
      22  278184  278202      31  278178  278184      23  278178  278223       6
  278172  278178      16  278280  278283       1  278280  278286       2  278259
  278268      43  278241  278247      22  278241  278259      31  278235  278241
      23  278235  278280       6  278229  278235      16  278310  278313       1
  278310  278316       2  278292  278298       5  278292  278310       6  278286
  278292      16  278355  278358       1  278355  278361       2  278346  278349
      17  278346  278352      17  278337  278346      19  278328  278337      36
  278322  278328      20  278322  278355       6  278316  278322      16  278391
  278394       1  278391  278397       2  278382  278385      17  278382  278388
      17  278373  278382      19  278367  278373      20  278367  278391       6
  278361  278367      16  278439  278442       1  278439  278445       2  278409
  278415      22  278409  278427      22  278403  278409      23  278403  278439
       6  278397  278403      16  278475  278478       1  278475  278481       2
  278466  278469      17  278466  278472      17  278457  278466      19  278451
  278457      20  278451  278475       6  278445  278451      16  278496  278499
       1  278496  278502       2  278487  278496       6  278481  278487      16
  278541  278544       1  278541  278547       2  278532  278535      17  278532
  278538      17  278523  278532      19  278514  278523      36  278508  278514
      20  278508  278541       6  278502  278508      16  278571  278574       1
  278571  278577       2  278553  278559       5  278553  278571       6  278547
  278553      16  278628  278631       1  278628  278634       2  278598  278604
      22  278598  278616      22  278589  278598      31  278583  278589      20
  278583  278628       6  278577  278583      16  278661  278664       1  278661
  278667       2  278646  278655      44  278640  278646      20  278640  278661
       6  278634  278640      16  278703  278706       1  278703  278709       2
  278679  278685      22  278679  278697      40  278673  278679      23  278673
  278703       6  278667  278673      16  278760  278763       1  278760  278766
       2  278730  278736      22  278730  278748      22  278721  278730      31
  278715  278721      20  278715  278760       6  278709  278715      16  278808
  278811       1  278808  278814       2  278778  278784      22  278778  278796
      22  278772  278778      23  278772  278808       6  278766  278772      16
  278865  278868       1  278865  278871       2  278835  278841      22  278835
  278853      22  278826  278835      31  278820  278826      20  278820  278865
       6  278814  278820      16  278907  278910       1  278907  278913       2
  278892  278895       1  278892  278898       2  278883  278892      37  278877
  278883      20  278877  278907       6  278871  278877      16  278979  278982
       1  278979  278985       2  278958  278961      28  278958  278970      28
  278952  278958      28  278943  278952      30  278934  278943      12  278925
  278934      12  278919  278925      14  278919  278979       6  278913  278919
      16  279036  279039       1  279036  279042       2  279006  279012      22
  279006  279024      22  278997  279006      31  278991  278997      20  278991
  279036       6  278985  278991      16  279102  279105       1  279102  279108
       2  279081  279090      10  279072  279081      12  279063  279072      12
  279054  279063      12  279048  279054      14  279048  279102       6  279042
  279048      16  279150  279153       1  279150  279156       2  279120  279126
      22  279120  279138      22  279114  279120      23  279114  279150       6
  279108  279114      16  279171  279174       1  279171  279177       2  279162
  279171       6  279156  279162      16  279228  279231       1  279228  279234
       2  279198  279204      22  279198  279216      22  279189  279198      31
  279183  279189      20  279183  279228       6  279177  279183      16  279279
  279282       1  279279  279285       2  279264  279267       1  279264  279270
       2  279255  279264      37  279246  279255      36  279240  279246      20
  279240  279279       6  279234  279240      16  279327  279330       1  279327
  279333       2  279297  279303      22  279297  279315      22  279291  279297
      23  279291  279327       6  279285  279291      16  279375  279378       1
  279375  279381       2  279345  279351      22  279345  279363      22  279339
  279345      23  279339  279375       6  279333  279339      16  279405  279408
       1  279405  279411       2  279387  279393       5  279387  279405       6
  279381  279387      16  279453  279456       1  279453  279459       2  279423
  279429      22  279423  279441      22  279417  279423      23  279417  279453
       6  279411  279417      16  279519  279522       1  279519  279525       2
  279498  279507      10  279489  279498      12  279480  279489      12  279471
  279480      12  279465  279471      14  279465  279519       6  279459  279465
      16  279549  279552       1  279549  279555       2  279531  279537       5
  279531  279549       6  279525  279531      16  279591  279594       1  279591
  279597       2  279585  279591       6  279576  279585       5  279567  279576
      41  279558  279567      41  279555  279558      42  279555  279585      16
  279612  279615       1  279612  279618       2  279603  279612       6  279597
  279603      16  279672  279675       1  279672  279678       2  279660  279666
      25  279654  279660      25  279648  279654      25  279642  279648      25
  279639  279642      25  279639  279666      25  279630  279639      26  279624
  279630       5  279624  279672       6  279618  279624      16  279693  279696
       1  279693  279699       2  279684  279693       6  279678  279684      16
  279729  279732       1  279729  279735       2  279720  279723      17  279720
  279726      17  279711  279720      19  279705  279711      20  279705  279729
       6  279699  279705      16  279771  279774       1  279771  279777       2
  279756  279759       1  279756  279762       2  279747  279756      37  279741
  279747      20  279741  279771       6  279735  279741      16  279843  279846
       1  279843  279849       2  279822  279825      28  279822  279834      28
  279816  279822      28  279807  279816      30  279798  279807      12  279789
  279798      12  279783  279789      14  279783  279843       6  279777  279783
      16  279909  279912       1  279909  279915       2  279888  279897      10
  279879  279888      12  279870  279879      12  279861  279870      12  279855
  279861      14  279855  279909       6  279849  279855      16  279951  279954
       1  279951  279957       2  279936  279939       1  279936  279942       2
  279927  279936      37  279921  279927      20  279921  279951       6  279915
  279921      16  280002  280005       1  280002  280008       2  279987  279990
       1  279987  279993       2  279978  279987      37  279969  279978      36
  279963  279969      20  279963  280002       6  279957  279963      16  280059
  280062       1  280059  280065       2  280029  280035      22  280029  280047
      22  280020  280029      31  280014  280020      20  280014  280059       6
  280008  280014      16  280125  280128       1  280125  280131       2  280104
  280113      10  280095  280104      12  280086  280095      12  280077  280086
      12  280071  280077      14  280071  280125       6  280065  280071      16
  280161  280164       1  280161  280167       2  280152  280155      17  280152
  280158      17  280143  280152      19  280137  280143      20  280137  280161
       6  280131  280137      16  280212  280215       1  280212  280218       2
  280197  280200      33  280188  280197      35  280179  280188      36  280173
  280179      20  280173  280212       6  280167  280173      16  280242  280245
       1  280242  280248       2  280224  280230       5  280224  280242       6
  280218  280224      16  280299  280302       1  280299  280305       2  280278
  280287      43  280260  280266      22  280260  280278      31  280254  280260
      23  280254  280299       6  280248  280254      16  280329  280332       1
  280329  280335       2  280311  280317       5  280311  280329       6  280305
  280311      16  280371  280374       1  280371  280377       2  280347  280353
      22  280347  280365      40  280341  280347      23  280341  280371       6
  280335  280341      16  280392  280395       1  280392  280398       2  280383
  280392       6  280377  280383      16  280413  280416       1  280413  280419
       2  280404  280413       6  280398  280404      16  280443  280446       1
  280443  280449       2  280425  280431       5  280425  280443       6  280419
  280425      16  280491  280494       1  280491  280497       2  280461  280467
      22  280461  280479      22  280455  280461      23  280455  280491       6
  280449  280455      16  280551  280554       1  280551  280557       2  280539
  280545      25  280533  280539      25  280527  280533      25  280521  280527
      25  280518  280521      25  280518  280545      25  280509  280518      26
  280503  280509       5  280503  280551       6  280497  280503      16  280572
  280575       1  280572  280578       2  280563  280572       6  280557  280563
      16  280617  280620       1  280617  280623       2  280608  280611      17
  280608  280614      17  280599  280608      19  280590  280599      36  280584
  280590      20  280584  280617       6  280578  280584      16  280662  280665
       1  280662  280668       2  280653  280656      17  280653  280659      17
  280644  280653      19  280635  280644      36  280629  280635      20  280629
  280662       6  280623  280629      16  280683  280686       1  280683  280689
       2  280674  280683       6  280668  280674      16  280740  280743       1
  280740  280746       2  280710  280716      22  280710  280728      22  280701
  280710      31  280695  280701      20  280695  280740       6  280689  280695
      16  280782  280785       1  280782  280788       2  280758  280764      22
  280758  280776      40  280752  280758      23  280752  280782       6  280746
  280752      16  280839  280842       1  280839  280845       2  280809  280815
      22  280809  280827      22  280800  280809      31  280794  280800      20
  280794  280839       6  280788  280794      16  280881  280884       1  280881
  280887       2  280866  280869       1  280866  280872       2  280857  280866
      37  280851  280857      20  280851  280881       6  280845  280851      16
  280938  280941       1  280938  280944       2  280908  280914      22  280908
  280926      22  280899  280908      31  280893  280899      20  280893  280938
       6  280887  280893      16  280983  280986       1  280983  280989       2
  280974  280977      17  280974  280980      17  280965  280974      19  280956
  280965      36  280950  280956      20  280950  280983       6  280944  280950
      16  281019  281022       1  281019  281025       2  281010  281013      17
  281010  281016      17  281001  281010      19  280995  281001      20  280995
  281019       6  280989  280995      16  281067  281070       1  281067  281073
       2  281037  281043      22  281037  281055      22  281031  281037      23
  281031  281067       6  281025  281031      16  281118  281121       1  281118
  281124       2  281103  281106       1  281103  281109       2  281094  281103
      37  281085  281094      36  281079  281085      20  281079  281118       6
  281073  281079      16  281160  281163       1  281160  281166       2  281154
  281160       6  281145  281154       5  281136  281145      41  281127  281136
      41  281124  281127      42  281124  281154      16  281211  281214       1
  281211  281217       2  281199  281205      51  281193  281199      60  281190
  281193      61  281187  281190      62  281187  281205      63  281178  281187
      64  281172  281178       5  281172  281211       6  281166  281172      16
  281247  281250       1  281247  281253       2  281238  281241      17  281238
  281244      17  281229  281238      19  281223  281229      20  281223  281247
       6  281217  281223      16  281304  281307       1  281304  281310       2
  281274  281280      22  281274  281292      22  281265  281274      31  281259
  281265      20  281259  281304       6  281253  281259      16  281325  281328
       1  281325  281331       2  281316  281325       6  281310  281316      16
  281391  281394       1  281391  281397       2  281370  281379      10  281361
  281370      12  281352  281361      12  281343  281352      12  281337  281343
      14  281337  281391       6  281331  281337      16  281439  281442       1
  281439  281445       2  281409  281415      22  281409  281427      22  281403
  281409      23  281403  281439       6  281397  281403      16  281460  281463
       1  281460  281466       2  281451  281460       6  281445  281451      16
  281505  281508       1  281505  281511       2  281496  281499      17  281496
  281502      17  281487  281496      19  281478  281487      36  281472  281478
      20  281472  281505       6  281466  281472      16  281553  281556       1
  281553  281559       2  281523  281529      22  281523  281541      22  281517
  281523      23  281517  281553       6  281511  281517      16  281610  281613
       1  281610  281616       2  281589  281598      43  281571  281577      22
  281571  281589      31  281565  281571      23  281565  281610       6  281559
  281565      16  281658  281661       1  281658  281664       2  281628  281634
      22  281628  281646      22  281622  281628      23  281622  281658       6
  281616  281622      16  281700  281703       1  281700  281706       2  281676
  281682      22  281676  281694      40  281670  281676      23  281670  281700
       6  281664  281670      16  281766  281769       1  281766  281772       2
  281745  281754      10  281736  281745      12  281727  281736      12  281718
  281727      12  281712  281718      14  281712  281766       6  281706  281712
      16  281802  281805       1  281802  281808       2  281793  281796      17
  281793  281799      17  281784  281793      19  281778  281784      20  281778
  281802       6  281772  281778      16  281838  281841       1  281838  281844
       2  281829  281832      17  281829  281835      17  281820  281829      19
  281814  281820      20  281814  281838       6  281808  281814      16  281868
  281871       1  281868  281874       2  281850  281856       5  281850  281868
       6  281844  281850      16  281919  281922       1  281919  281925       2
  281904  281907      33  281895  281904      35  281886  281895      36  281880
  281886      20  281880  281919       6  281874  281880      16  281976  281979
       1  281976  281982       2  281946  281952      22  281946  281964      22
  281937  281946      31  281931  281937      20  281931  281976       6  281925
  281931      16  282033  282036       1  282033  282039       2  282003  282009
      22  282003  282021      22  281994  282003      31  281988  281994      20
  281988  282033       6  281982  281988      16  282099  282102       1  282099
  282105       2  282078  282087      10  282069  282078      12  282060  282069
      12  282051  282060      12  282045  282051      14  282045  282099       6
  282039  282045      16  282120  282123       1  282120  282126       2  282111
  282120       6  282105  282111      16  282186  282189       1  282186  282192
       2  282165  282174      10  282156  282165      12  282147  282156      12
  282138  282147      12  282132  282138      14  282132  282186       6  282126
  282132      16  282207  282210       1  282207  282213       2  282198  282207
       6  282192  282198      16  282243  282246       1  282243  282249       2
  282234  282237      17  282234  282240      17  282225  282234      19  282219
  282225      20  282219  282243       6  282213  282219      16  282309  282312
       1  282309  282315       2  282288  282297      10  282279  282288      12
  282270  282279      12  282261  282270      12  282255  282261      14  282255
  282309       6  282249  282255      16  282339  282342       1  282339  282345
       2  282321  282327       5  282321  282339       6  282315  282321      16
  282390  282393       1  282390  282396       2  282375  282378       1  282375
  282381       2  282366  282375      37  282357  282366      36  282351  282357
      20  282351  282390       6  282345  282351      16  282447  282450       1
  282447  282453       2  282426  282435      43  282408  282414      22  282408
  282426      31  282402  282408      23  282402  282447       6  282396  282402
      16  282492  282495       1  282492  282498       2  282483  282486      17
  282483  282489      17  282474  282483      19  282465  282474      36  282459
  282465      20  282459  282492       6  282453  282459      16  282558  282561
       1  282558  282564       2  282537  282546      10  282528  282537      12
  282519  282528      12  282510  282519      12  282504  282510      14  282504
  282558       6  282498  282504      16  282630  282633       1  282630  282636
       2  282609  282612      28  282609  282621      28  282603  282609      28
  282594  282603      30  282585  282594      12  282576  282585      12  282570
  282576      14  282570  282630       6  282564  282570      16  282687  282690
       1  282687  282693       2  282666  282675      43  282648  282654      22
  282648  282666      31  282642  282648      23  282642  282687       6  282636
  282642      16  282738  282741       1  282738  282744       2  282723  282726
       1  282723  282729       2  282714  282723      37  282705  282714      36
  282699  282705      20  282699  282738       6  282693  282699      16  282783
  282786       1  282783  282789       2  282774  282777      17  282774  282780
      17  282765  282774      19  282756  282765      36  282750  282756      20
  282750  282783       6  282744  282750      16  282840  282843       1  282840
  282846       2  282819  282828      43  282801  282807      22  282801  282819
      31  282795  282801      23  282795  282840       6  282789  282795      16
  282897  282900       1  282897  282903       2  282876  282885      43  282858
  282864      22  282858  282876      31  282852  282858      23  282852  282897
       6  282846  282852      16  282942  282945       1  282942  282948       2
  282933  282936      17  282933  282939      17  282924  282933      19  282915
  282924      36  282909  282915      20  282909  282942       6  282903  282909
      16  282993  282996       1  282993  282999       2  282978  282981       1
  282978  282984       2  282969  282978      37  282960  282969      36  282954
  282960      20  282954  282993       6  282948  282954      16  283050  283053
       1  283050  283056       2  283020  283026      22  283020  283038      22
  283011  283020      31  283005  283011      20  283005  283050       6  282999
  283005      16  283086  283089       1  283086  283092       2  283077  283080
      17  283077  283083      17  283068  283077      19  283062  283068      20
  283062  283086       6  283056  283062      16  283134  283137       1  283134
  283140       2  283104  283110      22  283104  283122      22  283098  283104
      23  283098  283134       6  283092  283098      16  283176  283179       1
  283176  283182       2  283152  283158      22  283152  283170      40  283146
  283152      23  283146  283176       6  283140  283146      16  283218  283221
       1  283218  283224       2  283194  283200      22  283194  283212      40
  283188  283194      23  283188  283218       6  283182  283188      16  283251
  283254       1  283251  283257       2  283236  283245      44  283230  283236
      20  283230  283251       6  283224  283230      16  283296  283299       1
  283296  283302       2  283287  283290      17  283287  283293      17  283278
  283287      19  283269  283278      36  283263  283269      20  283263  283296
       6  283257  283263      16  283359  283362       1  283359  283365       2
  283347  283353      25  283338  283341      55  283338  283347      56  283332
  283338      56  283326  283332      25  283323  283326      25  283323  283353
      25  283314  283323      26  283308  283314       5  283308  283359       6
  283302  283308      16  283404  283407       1  283404  283410       2  283395
  283398      17  283395  283401      17  283386  283395      19  283377  283386
      36  283371  283377      20  283371  283404       6  283365  283371      16
  283470  283473       1  283470  283476       2  283449  283458      10  283440
  283449      12  283431  283440      12  283422  283431      12  283416  283422
      14  283416  283470       6  283410  283416      16  283515  283518       1
  283515  283521       2  283506  283509      17  283506  283512      17  283497
  283506      19  283488  283497      36  283482  283488      20  283482  283515
       6  283476  283482      16  283581  283584       1  283581  283587       2
  283560  283569      10  283551  283560      12  283542  283551      12  283533
  283542      12  283527  283533      14  283527  283581       6  283521  283527
      16  283638  283641       1  283638  283644       2  283608  283614      22
  283608  283626      22  283599  283608      31  283593  283599      20  283593
  283638       6  283587  283593      16  283680  283683       1  283680  283686
       2  283665  283668       1  283665  283671       2  283656  283665      37
  283650  283656      20  283650  283680       6  283644  283650      16  283725
  283728       1  283725  283731       2  283716  283719      17  283716  283722
      17  283707  283716      19  283698  283707      36  283692  283698      20
  283692  283725       6  283686  283692      16  283797  283800       1  283797
  283803       2  283776  283779      28  283776  283788      28  283770  283776
      28  283761  283770      30  283752  283761      12  283743  283752      12
  283737  283743      14  283737  283797       6  283731  283737      16  283854
  283857       1  283854  283860       2  283824  283830      22  283824  283842
      22  283815  283824      31  283809  283815      20  283809  283854       6
  283803  283809      16  283884  283887       1  283884  283890       2  283866
  283872       5  283866  283884       6  283860  283866      16  283950  283953
       1  283950  283956       2  283929  283938      10  283920  283929      12
  283911  283920      12  283902  283911      12  283896  283902      14  283896
  283950       6  283890  283896      16  284007  284010       1  284007  284013
       2  283977  283983      22  283977  283995      22  283968  283977      31
  283962  283968      20  283962  284007       6  283956  283962      16  284040
  284043       1  284040  284046       2  284025  284034      44  284019  284025
      20  284019  284040       6  284013  284019      16  284076  284079       1
  284076  284082       2  284067  284070      17  284067  284073      17  284058
  284067      19  284052  284058      20  284052  284076       6  284046  284052
      16  284097  284100       1  284097  284103       2  284088  284097       6
  284082  284088      16  284145  284148       1  284145  284151       2  284115
  284121      22  284115  284133      22  284109  284115      23  284109  284145
       6  284103  284109      16  284175  284178       1  284175  284181       2
  284157  284163       5  284157  284175       6  284151  284157      16  284223
  284226       1  284223  284229       2  284193  284199      22  284193  284211
      22  284187  284193      23  284187  284223       6  284181  284187      16
  284280  284283       1  284280  284286       2  284250  284256      22  284250
  284268      22  284241  284250      31  284235  284241      20  284235  284280
       6  284229  284235      16  284346  284349       1  284346  284352       2
  284325  284334      10  284316  284325      12  284307  284316      12  284298
  284307      12  284292  284298      14  284292  284346       6  284286  284292
      16  284394  284397       1  284394  284400       2  284364  284370      22
  284364  284382      22  284358  284364      23  284358  284394       6  284352
  284358      16  284415  284418       1  284415  284421       2  284406  284415
       6  284400  284406      16  284436  284439       1  284436  284442       2
  284427  284436       6  284421  284427      16  284478  284481       1  284478
  284484       2  284454  284460      22  284454  284472      40  284448  284454
      23  284448  284478       6  284442  284448      16  284511  284514       1
  284511  284517       2  284496  284505      44  284490  284496      20  284490
  284511       6  284484  284490      16  284547  284550       1  284547  284553
       2  284538  284541      17  284538  284544      17  284529  284538      19
  284523  284529      20  284523  284547       6  284517  284523      16  284595
  284598       1  284595  284601       2  284565  284571      22  284565  284583
      22  284559  284565      23  284559  284595       6  284553  284559      16
  284640  284643       1  284640  284646       2  284631  284634      17  284631
  284637      17  284622  284631      19  284613  284622      36  284607  284613
      20  284607  284640       6  284601  284607      16  284688  284691       1
  284688  284694       2  284658  284664      22  284658  284676      22  284652
  284658      23  284652  284688       6  284646  284652      16  284730  284733
       1  284730  284736       2  284715  284718       1  284715  284721       2
  284706  284715      37  284700  284706      20  284700  284730       6  284694
  284700      16  284775  284778       1  284775  284781       2  284766  284769
      17  284766  284772      17  284757  284766      19  284748  284757      36
  284742  284748      20  284742  284775       6  284736  284742      16  284841
  284844       1  284841  284847       2  284820  284829      10  284811  284820
      12  284802  284811      12  284793  284802      12  284787  284793      14
  284787  284841       6  284781  284787      16  284907  284910       1  284907
  284913       2  284886  284895      10  284877  284886      12  284868  284877
      12  284859  284868      12  284853  284859      14  284853  284907       6
  284847  284853      16  284943  284946       1  284943  284949       2  284934
  284937      17  284934  284940      17  284925  284934      19  284919  284925
      20  284919  284943       6  284913  284919      16  285015  285018       1
  285015  285021       2  284994  284997      28  284994  285006      28  284988
  284994      28  284979  284988      30  284970  284979      12  284961  284970
      12  284955  284961      14  284955  285015       6  284949  284955      16
  285063  285066       1  285063  285069       2  285033  285039      22  285033
  285051      22  285027  285033      23  285027  285063       6  285021  285027
      16  285105  285108       1  285105  285111       2  285081  285087      22
  285081  285099      40  285075  285081      23  285075  285105       6  285069
  285075      16  285144  285147       1  285144  285150       2  285132  285135
       1  285132  285138      55  285123  285132      37  285117  285123      20
  285117  285144       6  285111  285117      16  285174  285177       1  285174
  285180       2  285156  285162       5  285156  285174       6  285150  285156
      16  285231  285234       1  285231  285237       2  285201  285207      22
  285201  285219      22  285192  285201      31  285186  285192      20  285186
  285231       6  285180  285186      16  285273  285276       1  285273  285279
       2  285258  285261       1  285258  285264       2  285249  285258      37
  285243  285249      20  285243  285273       6  285237  285243      16  285303
  285306       1  285303  285309       2  285285  285291       5  285285  285303
       6  285279  285285      16  285345  285348       1  285345  285351       2
  285321  285327      22  285321  285339      40  285315  285321      23  285315
  285345       6  285309  285315      16  285417  285420       1  285417  285423
       2  285396  285399      28  285396  285408      28  285390  285396      28
  285381  285390      30  285372  285381      12  285363  285372      12  285357
  285363      14  285357  285417       6  285351  285357      16  285447  285450
       1  285447  285453       2  285429  285435       5  285429  285447       6
  285423  285429      16  285477  285480       1  285477  285483       2  285459
  285465       5  285459  285477       6  285453  285459      16  285525  285528
       1  285525  285531       2  285495  285501      22  285495  285513      22
  285489  285495      23  285489  285525       6  285483  285489      16  285570
  285573       1  285570  285576       2  285561  285564      17  285561  285567
      17  285552  285561      19  285543  285552      36  285537  285543      20
  285537  285570       6  285531  285537      16  285615  285618       1  285615
  285621       2  285606  285609      17  285606  285612      17  285597  285606
      19  285588  285597      36  285582  285588      20  285582  285615       6
  285576  285582      16  285636  285639       1  285636  285642       2  285627
  285636       6  285621  285627      16  285693  285696       1  285693  285699
       2  285672  285681      43  285654  285660      22  285654  285672      31
  285648  285654      23  285648  285693       6  285642  285648      16  285741
  285744       1  285741  285747       2  285711  285717      22  285711  285729
      22  285705  285711      23  285705  285741       6  285699  285705      16
  285798  285801       1  285798  285804       2  285768  285774      22  285768
  285786      22  285759  285768      31  285753  285759      20  285753  285798
       6  285747  285753      16  285819  285822       1  285819  285825       2
  285810  285819       6  285804  285810      16  285840  285843       1  285840
  285846       2  285831  285840       6  285825  285831      16  285861  285864
       1  285861  285867       2  285852  285861       6  285846  285852      16
  285894  285897       1  285894  285900       2  285879  285888      58  285873
  285879      20  285873  285894       6  285867  285873      16  285924  285927
       1  285924  285930       2  285906  285912       5  285906  285924       6
  285900  285906      16  285981  285984       1  285981  285987       2  285951
  285957      22  285951  285969      22  285942  285951      31  285936  285942
      20  285936  285981       6  285930  285936      16  286038  286041       1
  286038  286044       2  286008  286014      22  286008  286026      22  285999
  286008      31  285993  285999      20  285993  286038       6  285987  285993
      16  286110  286113       1  286110  286116       2  286089  286092      28
  286089  286101      28  286083  286089      28  286074  286083      30  286065
  286074      12  286056  286065      12  286050  286056      14  286050  286110
       6  286044  286050      16  286143  286146       1  286143  286149       2
  286128  286137      58  286122  286128      20  286122  286143       6  286116
  286122      16  286200  286203       1  286200  286206       2  286179  286188
      43  286161  286167      22  286161  286179      31  286155  286161      23
  286155  286200       6  286149  286155      16  286242  286245       1  286242
  286248       2  286236  286242       6  286227  286236       5  286218  286227
      41  286209  286218      41  286206  286209      42  286206  286236      16
  286272  286275       1  286272  286278       2  286254  286260       5  286254
  286272       6  286248  286254      16  286329  286332       1  286329  286335
       2  286299  286305      22  286299  286317      22  286290  286299      31
  286284  286290      20  286284  286329       6  286278  286284      16  286365
  286368       1  286365  286371       2  286356  286359      17  286356  286362
      17  286347  286356      19  286341  286347      20  286341  286365       6
  286335  286341      16  286398  286401       1  286398  286404       2  286383
  286392      44  286377  286383      20  286377  286398       6  286371  286377
      16  286455  286458       1  286455  286461       2  286425  286431      22
  286425  286443      22  286416  286425      31  286410  286416      20  286410
  286455       6  286404  286410      16  286497  286500       1  286497  286503
       2  286473  286479      22  286473  286491      40  286467  286473      23
  286467  286497       6  286461  286467      16  286539  286542       1  286539
  286545       2  286533  286539       6  286524  286533       5  286515  286524
      41  286506  286515      41  286503  286506      42  286503  286533      16
  286569  286572       1  286569  286575       2  286551  286557       5  286551
  286569       6  286545  286551      16  286611  286614       1  286611  286617
       2  286596  286599       1  286596  286602       2  286587  286596      37
  286581  286587      20  286581  286611       6  286575  286581      16  286656
  286659       1  286656  286662       2  286647  286650      17  286647  286653
      17  286638  286647      19  286629  286638      36  286623  286629      20
  286623  286656       6  286617  286623      16  286692  286695       1  286692
  286698       2  286683  286686      17  286683  286689      17  286674  286683
      19  286668  286674      20  286668  286692       6  286662  286668      16
  286743  286746       1  286743  286749       2  286728  286731       1  286728
  286734       2  286719  286728      37  286710  286719      36  286704  286710
      20  286704  286743       6  286698  286704      16  286809  286812       1
  286809  286815       2  286788  286797      10  286779  286788      12  286770
  286779      12  286761  286770      12  286755  286761      14  286755  286809
       6  286749  286755      16  286866  286869       1  286866  286872       2
  286845  286854      43  286827  286833      22  286827  286845      31  286821
  286827      23  286821  286866       6  286815  286821      16  286887  286890
       1  286887  286893       2  286878  286887       6  286872  286878      16
  286944  286947       1  286944  286950       2  286923  286932      43  286905
  286911      22  286905  286923      31  286899  286905      23  286899  286944
       6  286893  286899      16  286989  286992       1  286989  286995       2
  286980  286983      17  286980  286986      17  286971  286980      19  286962
  286971      36  286956  286962      20  286956  286989       6  286950  286956
      16  287046  287049       1  287046  287052       2  287025  287034      43
  287007  287013      22  287007  287025      31  287001  287007      23  287001
  287046       6  286995  287001      16  287103  287106       1  287103  287109
       2  287082  287091      43  287064  287070      22  287064  287082      31
  287058  287064      23  287058  287103       6  287052  287058      16  287169
  287172       1  287169  287175       2  287148  287157      10  287139  287148
      12  287130  287139      12  287121  287130      12  287115  287121      14
  287115  287169       6  287109  287115      16  287241  287244       1  287241
  287247       2  287220  287223      28  287220  287232      28  287214  287220
      28  287205  287214      30  287196  287205      12  287187  287196      12
  287181  287187      14  287181  287241       6  287175  287181      16  287283
  287286       1  287283  287289       2  287259  287265      22  287259  287277
      40  287253  287259      23  287253  287283       6  287247  287253      16
  287340  287343       1  287340  287346       2  287310  287316      22  287310
  287328      22  287301  287310      31  287295  287301      20  287295  287340
       6  287289  287295      16  287406  287409       1  287406  287412       2
  287385  287394      10  287376  287385      12  287367  287376      12  287358
  287367      12  287352  287358      14  287352  287406       6  287346  287352
      16  287463  287466       1  287463  287469       2  287442  287451      43
  287424  287430      22  287424  287442      31  287418  287424      23  287418
  287463       6  287412  287418      16  287505  287508       1  287505  287511
       2  287499  287505       6  287490  287499       5  287481  287490      41
  287472  287481      41  287469  287472      42  287469  287499      16  287535
  287538       1  287535  287541       2  287517  287523       5  287517  287535
       6  287511  287517      16  287586  287589       1  287586  287592       2
  287571  287574      33  287562  287571      35  287553  287562      36  287547
  287553      20  287547  287586       6  287541  287547      16  287628  287631
       1  287628  287634       2  287604  287610      22  287604  287622      40
  287598  287604      23  287598  287628       6  287592  287598      16  287685
  287688       1  287685  287691       2  287664  287673      43  287646  287652
      22  287646  287664      31  287640  287646      23  287640  287685       6
  287634  287640      16  287715  287718       1  287715  287721       2  287697
  287703       5  287697  287715       6  287691  287697      16  287781  287784
       1  287781  287787       2  287760  287769      10  287751  287760      12
  287742  287751      12  287733  287742      12  287727  287733      14  287727
  287781       6  287721  287727      16  287823  287826       1  287823  287829
       2  287808  287811       1  287808  287814       2  287799  287808      37
  287793  287799      20  287793  287823       6  287787  287793      16  287853
  287856       1  287853  287859       2  287835  287841       5  287835  287853
       6  287829  287835      16  287874  287877       1  287874  287880       2
  287865  287874       6  287859  287865      16  287922  287925       1  287922
  287928       2  287892  287898      22  287892  287910      22  287886  287892
      23  287886  287922       6  287880  287886      16  287967  287970       1
  287967  287973       2  287958  287961      17  287958  287964      17  287949
  287958      19  287940  287949      36  287934  287940      20  287934  287967
       6  287928  287934      16  287988  287991       1  287988  287994       2
  287979  287988       6  287973  287979      16  288021  288024       1  288021
  288027       2  288006  288015      44  288000  288006      20  288000  288021
       6  287994  288000      16  288078  288081       1  288078  288084       2
  288048  288054      22  288048  288066      22  288039  288048      31  288033
  288039      20  288033  288078       6  288027  288033      16  288135  288138
       1  288135  288141       2  288114  288123      43  288096  288102      22
  288096  288114      31  288090  288096      23  288090  288135       6  288084
  288090      16  288183  288186       1  288183  288189       2  288153  288159
      22  288153  288171      22  288147  288153      23  288147  288183       6
  288141  288147      16  288228  288231       1  288228  288234       2  288219
  288222      17  288219  288225      17  288210  288219      19  288201  288210
      36  288195  288201      20  288195  288228       6  288189  288195      16
  288294  288297       1  288294  288300       2  288273  288282      10  288264
  288273      12  288255  288264      12  288246  288255      12  288240  288246
      14  288240  288294       6  288234  288240      16  288351  288354       1
  288351  288357       2  288330  288339      43  288312  288318      22  288312
  288330      31  288306  288312      23  288306  288351       6  288300  288306
      16  288402  288405       1  288402  288408       2  288387  288390      33
  288378  288387      35  288369  288378      36  288363  288369      20  288363
  288402       6  288357  288363      16  288453  288456       1  288453  288459
       2  288438  288441       1  288438  288444       2  288429  288438      37
  288420  288429      36  288414  288420      20  288414  288453       6  288408
  288414      16  288486  288489       1  288486  288492       2  288471  288480
      44  288465  288471      20  288465  288486       6  288459  288465      16
  288519  288522       1  288519  288525       2  288504  288513      44  288498
  288504      20  288498  288519       6  288492  288498      16  288552  288555
       1  288552  288558       2  288537  288546      44  288531  288537      20
  288531  288552       6  288525  288531      16  288597  288600       1  288597
  288603       2  288588  288591      17  288588  288594      17  288579  288588
      19  288570  288579      36  288564  288570      20  288564  288597       6
  288558  288564      16  288645  288648       1  288645  288651       2  288615
  288621      22  288615  288633      22  288609  288615      23  288609  288645
       6  288603  288609      16  288666  288669       1  288666  288672       2
  288657  288666       6  288651  288657      16  288729  288732       1  288729
  288735       2  288717  288723      25  288708  288711      55  288708  288717
      56  288702  288708      56  288696  288702      25  288693  288696      25
  288693  288723      25  288684  288693      26  288678  288684       5  288678
  288729       6  288672  288678      16  288765  288768       1  288765  288771
       2  288756  288759      17  288756  288762      17  288747  288756      19
  288741  288747      20  288741  288765       6  288735  288741      16  288795
  288798       1  288795  288801       2  288777  288783       5  288777  288795
       6  288771  288777      16  288846  288849       1  288846  288852       2
  288831  288834      33  288822  288831      35  288813  288822      36  288807
  288813      20  288807  288846       6  288801  288807      16  288876  288879
       1  288876  288882       2  288858  288864       5  288858  288876       6
  288852  288858      16  288897  288900       1  288897  288903       2  288888
  288897       6  288882  288888      16  288933  288936       1  288933  288939
       2  288924  288927      17  288924  288930      17  288915  288924      19
  288909  288915      20  288909  288933       6  288903  288909      16  288993
  288996       1  288993  288999       2  288981  288987      25  288975  288981
      25  288969  288975      25  288963  288969      25  288960  288963      25
  288960  288987      25  288951  288960      26  288945  288951       5  288945
  288993       6  288939  288945      16  289041  289044       1  289041  289047
       2  289011  289017      22  289011  289029      22  289005  289011      23
  289005  289041       6  288999  289005      16  289083  289086       1  289083
  289089       2  289068  289071       1  289068  289074       2  289059  289068
      37  289053  289059      20  289053  289083       6  289047  289053      16
  289134  289137       1  289134  289140       2  289119  289122      33  289110
  289119      35  289101  289110      36  289095  289101      20  289095  289134
       6  289089  289095      16  289182  289185       1  289182  289188       2
  289152  289158      22  289152  289170      22  289146  289152      23  289146
  289182       6  289140  289146      16  289227  289230       1  289227  289233
       2  289218  289221      17  289218  289224      17  289209  289218      19
  289200  289209      36  289194  289200      20  289194  289227       6  289188
  289194      16  289293  289296       1  289293  289299       2  289272  289281
      10  289263  289272      12  289254  289263      12  289245  289254      12
  289239  289245      14  289239  289293       6  289233  289239      16  289314
  289317       1  289314  289320       2  289305  289314       6  289299  289305
      16  289371  289374       1  289371  289377       2  289350  289359      43
  289332  289338      22  289332  289350      31  289326  289332      23  289326
  289371       6  289320  289326      16  289428  289431       1  289428  289434
       2  289407  289416      43  289389  289395      22  289389  289407      31
  289383  289389      23  289383  289428       6  289377  289383      16  289464
  289467       1  289464  289470       2  289455  289458      17  289455  289461
      17  289446  289455      19  289440  289446      20  289440  289464       6
  289434  289440      16  289506  289509       1  289506  289512       2  289500
  289506       6  289491  289500       5  289482  289491      41  289473  289482
      41  289470  289473      42  289470  289500      16  289548  289551       1
  289548  289554       2  289524  289530      22  289524  289542      40  289518
  289524      23  289518  289548       6  289512  289518      16  289614  289617
       1  289614  289620       2  289593  289602      10  289584  289593      12
  289575  289584      12  289566  289575      12  289560  289566      14  289560
  289614       6  289554  289560      16  289662  289665       1  289662  289668
       2  289632  289638      22  289632  289650      22  289626  289632      23
  289626  289662       6  289620  289626      16  289710  289713       1  289710
  289716       2  289680  289686      22  289680  289698      22  289674  289680
      23  289674  289710       6  289668  289674      16  289782  289785       1
  289782  289788       2  289761  289764      28  289761  289773      28  289755
  289761      28  289746  289755      30  289737  289746      12  289728  289737
      12  289722  289728      14  289722  289782       6  289716  289722      16
  289824  289827       1  289824  289830       2  289800  289806      22  289800
  289818      40  289794  289800      23  289794  289824       6  289788  289794
      16  289854  289857       1  289854  289860       2  289836  289842       5
  289836  289854       6  289830  289836      16  289911  289914       1  289911
  289917       2  289881  289887      22  289881  289899      22  289872  289881
      31  289866  289872      20  289866  289911       6  289860  289866      16
  289968  289971       1  289968  289974       2  289938  289944      22  289938
  289956      22  289929  289938      31  289923  289929      20  289923  289968
       6  289917  289923      16  290004  290007       1  290004  290010       2
  289995  289998      17  289995  290001      17  289986  289995      19  289980
  289986      20  289980  290004       6  289974  289980      16  290034  290037
       1  290034  290040       2  290016  290022       5  290016  290034       6
  290010  290016      16  290064  290067       1  290064  290070       2  290046
  290052       5  290046  290064       6  290040  290046      16  290085  290088
       1  290085  290091       2  290076  290085       6  290070  290076      16
  290133  290136       1  290133  290139       2  290103  290109      22  290103
  290121      22  290097  290103      23  290097  290133       6  290091  290097
      16  290163  290166       1  290163  290169       2  290145  290151       5
  290145  290163       6  290139  290145      16  290196  290199       1  290196
  290202       2  290181  290190      44  290175  290181      20  290175  290196
       6  290169  290175      16  290253  290256       1  290253  290259       2
  290223  290229      22  290223  290241      22  290214  290223      31  290208
  290214      20  290208  290253       6  290202  290208      16  290310  290313
       1  290310  290316       2  290280  290286      22  290280  290298      22
  290271  290280      31  290265  290271      20  290265  290310       6  290259
  290265      16  290352  290355       1  290352  290358       2  290328  290334
      22  290328  290346      40  290322  290328      23  290322  290352       6
  290316  290322      16  290394  290397       1  290394  290400       2  290370
  290376      22  290370  290388      40  290364  290370      23  290364  290394
       6  290358  290364      16  290424  290427       1  290424  290430       2
  290406  290412       5  290406  290424       6  290400  290406      16  290469
  290472       1  290469  290475       2  290460  290463      17  290460  290466
      17  290451  290460      19  290442  290451      36  290436  290442      20
  290436  290469       6  290430  290436      16  290517  290520       1  290517
  290523       2  290487  290493      22  290487  290505      22  290481  290487
      23  290481  290517       6  290475  290481      16  290565  290568       1
  290565  290571       2  290535  290541      22  290535  290553      22  290529
  290535      23  290529  290565       6  290523  290529      16  290613  290616
       1  290613  290619       2  290583  290589      22  290583  290601      22
  290577  290583      23  290577  290613       6  290571  290577      16  290655
  290658       1  290655  290661       2  290631  290637      22  290631  290649
      40  290625  290631      23  290625  290655       6  290619  290625      16
  290700  290703       1  290700  290706       2  290691  290694      17  290691
  290697      17  290682  290691      19  290673  290682      36  290667  290673
      20  290667  290700       6  290661  290667      16  290757  290760       1
  290757  290763       2  290736  290745      43  290718  290724      22  290718
  290736      31  290712  290718      23  290712  290757       6  290706  290712
      16  290799  290802       1  290799  290805       2  290793  290799       6
  290784  290793       5  290775  290784      41  290766  290775      41  290763
  290766      42  290763  290793      16  290865  290868       1  290865  290871
       2  290844  290853      10  290835  290844      12  290826  290835      12
  290817  290826      12  290811  290817      14  290811  290865       6  290805
  290811      16  290910  290913      65  290910  290916      65  290901  290904
      17  290901  290907      17  290892  290901      19  290883  290892      36
  290877  290883      20  290877  290910       6  290871  290877      16  291024
  291030      66  291012  291018      66  291012  291024      41  291006  291009
      67  291000  291006      69  290997  291000      69  290985  290988      28
  290985  290997      70  290982  290985      45  290982  291009      71  290979
  290982      72  290973  290979      74  290970  290973      75  290970  291009
      76  290964  290970      78  290964  291024      41  290961  290964      79
  290955  290961      79  290955  291012      41  290946  290955      41  290943
  290946      79  290934  290937      80  290934  290940      80  290934  290943
      81  290931  290934      81  290922  290925      82  290922  290928      82
  290922  290931      81  290919  290922      82  291042  291045      84  291042
  291048      84  291042  291051      85  291042  291057      84  291090  291093
       1  291090  291096       2  291072  291078       5  291072  291090       6
  291060  291072       8  291156  291159       1  291156  291162       2  291135
  291144      10  291126  291135      12  291117  291126      12  291108  291117
      12  291102  291108      14  291102  291156       6  291096  291102      16
  291192  291195       1  291192  291198       2  291183  291186      17  291183
  291189      17  291174  291183      19  291168  291174      20  291168  291192
       6  291162  291168      16  291240  291243       1  291240  291246       2
  291210  291216      22  291210  291228      22  291204  291210      23  291204
  291240       6  291198  291204      16  291306  291309       1  291306  291312
       2  291285  291294      10  291276  291285      12  291267  291276      12
  291258  291267      12  291252  291258      14  291252  291306       6  291246
  291252      16  291366  291369       1  291366  291372       2  291354  291360
      25  291348  291354      25  291342  291348      25  291336  291342      25
  291333  291336      25  291333  291360      25  291324  291333      26  291318
  291324       5  291318  291366       6  291312  291318      16  291387  291390
       1  291387  291393       2  291378  291387       6  291372  291378      16
  291417  291420       1  291417  291423       2  291399  291405       5  291399
  291417       6  291393  291399      16  291453  291456       1  291453  291459
       2  291444  291447      17  291444  291450      17  291435  291444      19
  291429  291435      20  291429  291453       6  291423  291429      16  291483
  291486       1  291483  291489       2  291465  291471       5  291465  291483
       6  291459  291465      16  291555  291558       1  291555  291561       2
  291534  291537      28  291534  291546      28  291528  291534      28  291519
  291528      30  291510  291519      12  291501  291510      12  291495  291501
      14  291495  291555       6  291489  291495      16  291585  291588       1
  291585  291591       2  291567  291573       5  291567  291585       6  291561
  291567      16  291642  291645       1  291642  291648       2  291612  291618
      22  291612  291630      22  291603  291612      31  291597  291603      20
  291597  291642       6  291591  291597      16  291693  291696       1  291693
  291699       2  291678  291681      33  291669  291678      35  291660  291669
      36  291654  291660      20  291654  291693       6  291648  291654      16
  291750  291753       1  291750  291756       2  291720  291726      22  291720
  291738      22  291711  291720      31  291705  291711      20  291705  291750
       6  291699  291705      16  291801  291804       1  291801  291807       2
  291786  291789       1  291786  291792       2  291777  291786      37  291768
  291777      36  291762  291768      20  291762  291801       6  291756  291762
      16  291822  291825       1  291822  291828       2  291813  291822       6
  291807  291813      16  291870  291873       1  291870  291876       2  291840
  291846      22  291840  291858      22  291834  291840      23  291834  291870
       6  291828  291834      16  291906  291909       1  291906  291912       2
  291897  291900      17  291897  291903      17  291888  291897      19  291882
  291888      20  291882  291906       6  291876  291882      16  291963  291966
       1  291963  291969       2  291933  291939      22  291933  291951      22
  291924  291933      31  291918  291924      20  291918  291963       6  291912
  291918      16  292020  292023       1  292020  292026       2  291990  291996
      22  291990  292008      22  291981  291990      31  291975  291981      20
  291975  292020       6  291969  291975      16  292050  292053       1  292050
  292056       2  292032  292038       5  292032  292050       6  292026  292032
      16  292086  292089       1  292086  292092       2  292077  292080      17
  292077  292083      17  292068  292077      19  292062  292068      20  292062
  292086       6  292056  292062      16  292116  292119       1  292116  292122
       2  292098  292104       5  292098  292116       6  292092  292098      16
  292164  292167       1  292164  292170       2  292134  292140      22  292134
  292152      22  292128  292134      23  292128  292164       6  292122  292128
      16  292194  292197       1  292194  292200       2  292176  292182       5
  292176  292194       6  292170  292176      16  292242  292245       1  292242
  292248       2  292212  292218      22  292212  292230      22  292206  292212
      23  292206  292242       6  292200  292206      16  292284  292287       1
  292284  292290       2  292260  292266      22  292260  292278      40  292254
  292260      23  292254  292284       6  292248  292254      16  292335  292338
       1  292335  292341       2  292320  292323      33  292311  292320      35
  292302  292311      36  292296  292302      20  292296  292335       6  292290
  292296      16  292356  292359       1  292356  292362       2  292347  292356
       6  292341  292347      16  292398  292401       1  292398  292404       2
  292392  292398       6  292383  292392       5  292374  292383      41  292365
  292374      41  292362  292365      42  292362  292392      16  292464  292467
       1  292464  292470       2  292443  292452      10  292434  292443      12
  292425  292434      12  292416  292425      12  292410  292416      14  292410
  292464       6  292404  292410      16  292485  292488       1  292485  292491
       2  292476  292485       6  292470  292476      16  292557  292560       1
  292557  292563       2  292536  292539      28  292536  292548      28  292530
  292536      28  292521  292530      30  292512  292521      12  292503  292512
      12  292497  292503      14  292497  292557       6  292491  292497      16
  292599  292602       1  292599  292605       2  292575  292581      22  292575
  292593      40  292569  292575      23  292569  292599       6  292563  292569
      16  292647  292650       1  292647  292653       2  292617  292623      22
  292617  292635      22  292611  292617      23  292611  292647       6  292605
  292611      16  292704  292707       1  292704  292710       2  292683  292692
      43  292665  292671      22  292665  292683      31  292659  292665      23
  292659  292704       6  292653  292659      16  292761  292764       1  292761
  292767       2  292740  292749      43  292722  292728      22  292722  292740
      31  292716  292722      23  292716  292761       6  292710  292716      16
  292806  292809       1  292806  292812       2  292797  292800      17  292797
  292803      17  292788  292797      19  292779  292788      36  292773  292779
      20  292773  292806       6  292767  292773      16  292857  292860       1
  292857  292863       2  292842  292845       1  292842  292848       2  292833
  292842      37  292824  292833      36  292818  292824      20  292818  292857
       6  292812  292818      16  292890  292893       1  292890  292896       2
  292875  292884      44  292869  292875      20  292869  292890       6  292863
  292869      16  292962  292965       1  292962  292968       2  292953  292959
      45  292947  292953      25  292941  292947      25  292935  292941      25
  292932  292935      46  292932  292959      47  292926  292932      49  292920
  292926      51  292917  292920      52  292917  292959      53  292908  292917
      54  292902  292908       5  292902  292962       6  292896  292902      16
  292983  292986       1  292983  292989       2  292974  292983       6  292968
  292974      16  293016  293019       1  293016  293022       2  293001  293010
      44  292995  293001      20  292995  293016       6  292989  292995      16
  293058  293061       1  293058  293064       2  293052  293058       6  293043
  293052       5  293034  293043      41  293025  293034      41  293022  293025
      42  293022  293052      16  293124  293127       1  293124  293130       2
  293103  293112      10  293094  293103      12  293085  293094      12  293076
  293085      12  293070  293076      14  293070  293124       6  293064  293070
      16  293172  293175       1  293172  293178       2  293142  293148      22
  293142  293160      22  293136  293142      23  293136  293172       6  293130
  293136      16  293214  293217       1  293214  293220       2  293190  293196
      22  293190  293208      40  293184  293190      23  293184  293214       6
  293178  293184      16  293280  293283       1  293280  293286       2  293259
  293268      10  293250  293259      12  293241  293250      12  293232  293241
      12  293226  293232      14  293226  293280       6  293220  293226      16
  293316  293319       1  293316  293322       2  293307  293310      17  293307
  293313      17  293298  293307      19  293292  293298      20  293292  293316
       6  293286  293292      16  293337  293340       1  293337  293343       2
  293328  293337       6  293322  293328      16  293385  293388       1  293385
  293391       2  293355  293361      22  293355  293373      22  293349  293355
      23  293349  293385       6  293343  293349      16  293427  293430       1
  293427  293433       2  293403  293409      22  293403  293421      40  293397
  293403      23  293397  293427       6  293391  293397      16  293475  293478
       1  293475  293481       2  293445  293451      22  293445  293463      22
  293439  293445      23  293439  293475       6  293433  293439      16  293505
  293508       1  293505  293511       2  293487  293493       5  293487  293505
       6  293481  293487      16  293571  293574       1  293571  293577       2
  293550  293559      10  293541  293550      12  293532  293541      12  293523
  293532      12  293517  293523      14  293517  293571       6  293511  293517
      16  293604  293607       1  293604  293610       2  293589  293598      44
  293583  293589      20  293583  293604       6  293577  293583      16  293661
  293664       1  293661  293667       2  293640  293649      43  293622  293628
      22  293622  293640      31  293616  293622      23  293616  293661       6
  293610  293616      16  293697  293700       1  293697  293703       2  293688
  293691      17  293688  293694      17  293679  293688      19  293673  293679
      20  293673  293697       6  293667  293673      16  293754  293757       1
  293754  293760       2  293724  293730      22  293724  293742      22  293715
  293724      31  293709  293715      20  293709  293754       6  293703  293709
      16  293820  293823       1  293820  293826       2  293799  293808      10
  293790  293799      12  293781  293790      12  293772  293781      12  293766
  293772      14  293766  293820       6  293760  293766      16  293856  293859
       1  293856  293862       2  293847  293850      17  293847  293853      17
  293838  293847      19  293832  293838      20  293832  293856       6  293826
  293832      16  293922  293925       1  293922  293928       2  293901  293910
      10  293892  293901      12  293883  293892      12  293874  293883      12
  293868  293874      14  293868  293922       6  293862  293868      16  293985
  293988       1  293985  293991       2  293973  293979      25  293964  293967
      55  293964  293973      56  293958  293964      56  293952  293958      25
  293949  293952      25  293949  293979      25  293940  293949      26  293934
  293940       5  293934  293985       6  293928  293934      16  294051  294054
       1  294051  294057       2  294030  294039      10  294021  294030      12
  294012  294021      12  294003  294012      12  293997  294003      14  293997
  294051       6  293991  293997      16  294093  294096       1  294093  294099
       2  294078  294081       1  294078  294084       2  294069  294078      37
  294063  294069      20  294063  294093       6  294057  294063      16  294150
  294153       1  294150  294156       2  294129  294138      43  294111  294117
      22  294111  294129      31  294105  294111      23  294105  294150       6
  294099  294105      16  294171  294174       1  294171  294177       2  294162
  294171       6  294156  294162      16  294201  294204       1  294201  294207
       2  294183  294189       5  294183  294201       6  294177  294183      16
  294267  294270       1  294267  294273       2  294246  294255      10  294237
  294246      12  294228  294237      12  294219  294228      12  294213  294219
      14  294213  294267       6  294207  294213      16  294324  294327       1
  294324  294330       2  294294  294300      22  294294  294312      22  294285
  294294      31  294279  294285      20  294279  294324       6  294273  294279
      16  294381  294384       1  294381  294387       2  294360  294369      43
  294342  294348      22  294342  294360      31  294336  294342      23  294336
  294381       6  294330  294336      16  294432  294435       1  294432  294438
       2  294417  294420       1  294417  294423       2  294408  294417      37
  294399  294408      36  294393  294399      20  294393  294432       6  294387
  294393      16  294468  294471       1  294468  294474       2  294459  294462
      17  294459  294465      17  294450  294459      19  294444  294450      20
  294444  294468       6  294438  294444      16  294516  294519       1  294516
  294522       2  294486  294492      22  294486  294504      22  294480  294486
      23  294480  294516       6  294474  294480      16  294546  294549       1
  294546  294552       2  294528  294534       5  294528  294546       6  294522
  294528      16  294588  294591       1  294588  294594       2  294573  294576
       1  294573  294579       2  294564  294573      37  294558  294564      20
  294558  294588       6  294552  294558      16  294630  294633       1  294630
  294636       2  294615  294618       1  294615  294621       2  294606  294615
      37  294600  294606      20  294600  294630       6  294594  294600      16
  294672  294675       1  294672  294678       2  294648  294654      22  294648
  294666      40  294642  294648      23  294642  294672       6  294636  294642
      16  294714  294717       1  294714  294720       2  294699  294702       1
  294699  294705       2  294690  294699      37  294684  294690      20  294684
  294714       6  294678  294684      16  294759  294762       1  294759  294765
       2  294750  294753      17  294750  294756      17  294741  294750      19
  294732  294741      36  294726  294732      20  294726  294759       6  294720
  294726      16  294804  294807       1  294804  294810       2  294795  294798
      17  294795  294801      17  294786  294795      19  294777  294786      36
  294771  294777      20  294771  294804       6  294765  294771      16  294834
  294837       1  294834  294840       2  294816  294822       5  294816  294834
       6  294810  294816      16  294855  294858       1  294855  294861       2
  294846  294855       6  294840  294846      16  294891  294894       1  294891
  294897       2  294882  294885      17  294882  294888      17  294873  294882
      19  294867  294873      20  294867  294891       6  294861  294867      16
  294912  294915       1  294912  294918       2  294903  294912       6  294897
  294903      16  294954  294957       1  294954  294960       2  294930  294936
      22  294930  294948      40  294924  294930      23  294924  294954       6
  294918  294924      16  294996  294999       1  294996  295002       2  294972
  294978      22  294972  294990      40  294966  294972      23  294966  294996
       6  294960  294966      16  295038  295041       1  295038  295044       2
  295014  295020      22  295014  295032      40  295008  295014      23  295008
  295038       6  295002  295008      16  295068  295071       1  295068  295074
       2  295050  295056       5  295050  295068       6  295044  295050      16
  295110  295113       1  295110  295116       2  295086  295092      22  295086
  295104      40  295080  295086      23  295080  295110       6  295074  295080
      16  295158  295161       1  295158  295164       2  295128  295134      22
  295128  295146      22  295122  295128      23  295122  295158       6  295116
  295122      16  295215  295218       1  295215  295221       2  295185  295191
      22  295185  295203      22  295176  295185      31  295170  295176      20
  295170  295215       6  295164  295170      16  295245  295248       1  295245
  295251       2  295227  295233       5  295227  295245       6  295221  295227
      16  295317  295320       1  295317  295323       2  295296  295299      28
  295296  295308      28  295290  295296      28  295281  295290      30  295272
  295281      12  295263  295272      12  295257  295263      14  295257  295317
       6  295251  295257      16  295350  295353       1  295350  295356       2
  295335  295344      44  295329  295335      20  295329  295350       6  295323
  295329      16  295407  295410       1  295407  295413       2  295386  295395
      43  295368  295374      22  295368  295386      31  295362  295368      23
  295362  295407       6  295356  295362      16  295437  295440       1  295437
  295443       2  295419  295425       5  295419  295437       6  295413  295419
      16  295503  295506       1  295503  295509       2  295482  295491      10
  295473  295482      12  295464  295473      12  295455  295464      12  295449
  295455      14  295449  295503       6  295443  295449      16  295548  295551
       1  295548  295554       2  295539  295542      17  295539  295545      17
  295530  295539      19  295521  295530      36  295515  295521      20  295515
  295548       6  295509  295515      16  295569  295572       1  295569  295575
       2  295560  295569       6  295554  295560      16  295629  295632       1
  295629  295635       2  295617  295623      25  295611  295617      25  295605
  295611      25  295599  295605      25  295596  295599      25  295596  295623
      25  295587  295596      26  295581  295587       5  295581  295629       6
  295575  295581      16  295674  295677       1  295674  295680       2  295665
  295668      17  295665  295671      17  295656  295665      19  295647  295656
      36  295641  295647      20  295641  295674       6  295635  295641      16
  295740  295743       1  295740  295746       2  295719  295728      10  295710
  295719      12  295701  295710      12  295692  295701      12  295686  295692
      14  295686  295740       6  295680  295686      16  295797  295800       1
  295797  295803       2  295776  295785      43  295758  295764      22  295758
  295776      31  295752  295758      23  295752  295797       6  295746  295752
      16  295830  295833       1  295830  295836       2  295815  295824      44
  295809  295815      20  295809  295830       6  295803  295809      16  295896
  295899       1  295896  295902       2  295875  295884      10  295866  295875
      12  295857  295866      12  295848  295857      12  295842  295848      14
  295842  295896       6  295836  295842      16  295917  295920       1  295917
  295923       2  295908  295917       6  295902  295908      16  295947  295950
       1  295947  295953       2  295929  295935       5  295929  295947       6
  295923  295929      16  295989  295992       1  295989  295995       2  295974
  295977       1  295974  295980       2  295965  295974      37  295959  295965
      20  295959  295989       6  295953  295959      16  296031  296034       1
  296031  296037       2  296025  296031       6  296016  296025       5  296007
  296016      41  295998  296007      41  295995  295998      42  295995  296025
      16  296079  296082       1  296079  296085       2  296049  296055      22
  296049  296067      22  296043  296049      23  296043  296079       6  296037
  296043      16  296124  296127       1  296124  296130       2  296115  296118
      17  296115  296121      17  296106  296115      19  296097  296106      36
  296091  296097      20  296091  296124       6  296085  296091      16  296181
  296184       1  296181  296187       2  296160  296169      43  296142  296148
      22  296142  296160      31  296136  296142      23  296136  296181       6
  296130  296136      16  296253  296256       1  296253  296259       2  296232
  296235      28  296232  296244      28  296226  296232      28  296217  296226
      30  296208  296217      12  296199  296208      12  296193  296199      14
  296193  296253       6  296187  296193      16  296325  296328       1  296325
  296331       2  296304  296307      28  296304  296316      28  296298  296304
      28  296289  296298      30  296280  296289      12  296271  296280      12
  296265  296271      14  296265  296325       6  296259  296265      16  296346
  296349       1  296346  296352       2  296337  296346       6  296331  296337
      16  296394  296397       1  296394  296400       2  296364  296370      22
  296364  296382      22  296358  296364      23  296358  296394       6  296352
  296358      16  296445  296448       1  296445  296451       2  296430  296433
      33  296421  296430      35  296412  296421      36  296406  296412      20
  296406  296445       6  296400  296406      16  296502  296505       1  296502
  296508       2  296472  296478      22  296472  296490      22  296463  296472
      31  296457  296463      20  296457  296502       6  296451  296457      16
  296532  296535       1  296532  296538       2  296514  296520       5  296514
  296532       6  296508  296514      16  296580  296583       1  296580  296586
       2  296550  296556      22  296550  296568      22  296544  296550      23
  296544  296580       6  296538  296544      16  296616  296619       1  296616
  296622       2  296607  296610      17  296607  296613      17  296598  296607
      19  296592  296598      20  296592  296616       6  296586  296592      16
  296646  296649       1  296646  296652       2  296628  296634       5  296628
  296646       6  296622  296628      16  296694  296697       1  296694  296700
       2  296664  296670      22  296664  296682      22  296658  296664      23
  296658  296694       6  296652  296658      16  296751  296754       1  296751
  296757       2  296730  296739      43  296712  296718      22  296712  296730
      31  296706  296712      23  296706  296751       6  296700  296706      16
  296781  296784       1  296781  296787       2  296763  296769       5  296763
  296781       6  296757  296763      16  296826  296829       1  296826  296832
       2  296817  296820      17  296817  296823      17  296808  296817      19
  296799  296808      36  296793  296799      20  296793  296826       6  296787
  296793      16  296883  296886       1  296883  296889       2  296853  296859
      22  296853  296871      22  296844  296853      31  296838  296844      20
  296838  296883       6  296832  296838      16  296949  296952       1  296949
  296955       2  296928  296937      10  296919  296928      12  296910  296919
      12  296901  296910      12  296895  296901      14  296895  296949       6
  296889  296895      16  297015  297018       1  297015  297021       2  296994
  297003      10  296985  296994      12  296976  296985      12  296967  296976
      12  296961  296967      14  296961  297015       6  296955  296961      16
  297066  297069       1  297066  297072       2  297051  297054       1  297051
  297057       2  297042  297051      37  297033  297042      36  297027  297033
      20  297027  297066       6  297021  297027      16  297099  297102       1
  297099  297105       2  297084  297093      44  297078  297084      20  297078
  297099       6  297072  297078      16  297165  297168       1  297165  297171
       2  297144  297153      10  297135  297144      12  297126  297135      12
  297117  297126      12  297111  297117      14  297111  297165       6  297105
  297111      16  297207  297210       1  297207  297213       2  297201  297207
       6  297192  297201       5  297183  297192      41  297174  297183      41
  297171  297174      42  297171  297201      16  297255  297258       1  297255
  297261       2  297225  297231      22  297225  297243      22  297219  297225
      23  297219  297255       6  297213  297219      16  297297  297300       1
  297297  297303       2  297273  297279      22  297273  297291      40  297267
  297273      23  297267  297297       6  297261  297267      16  297339  297342
       1  297339  297345       2  297315  297321      22  297315  297333      40
  297309  297315      23  297309  297339       6  297303  297309      16  297381
  297384       1  297381  297387       2  297375  297381       6  297366  297375
       5  297357  297366      41  297348  297357      41  297345  297348      42
  297345  297375      16  297426  297429       1  297426  297432       2  297417
  297420      17  297417  297423      17  297408  297417      19  297399  297408
      36  297393  297399      20  297393  297426       6  297387  297393      16
  297471  297474       1  297471  297477       2  297462  297465      17  297462
  297468      17  297453  297462      19  297444  297453      36  297438  297444
      20  297438  297471       6  297432  297438      16  297528  297531       1
  297528  297534       2  297507  297516      43  297489  297495      22  297489
  297507      31  297483  297489      23  297483  297528       6  297477  297483
      16  297558  297561       1  297558  297564       2  297540  297546       5
  297540  297558       6  297534  297540      16  297609  297612       1  297609
  297615       2  297594  297597       1  297594  297600       2  297585  297594
      37  297576  297585      36  297570  297576      20  297570  297609       6
  297564  297570      16  297657  297660       1  297657  297663       2  297627
  297633      22  297627  297645      22  297621  297627      23  297621  297657
       6  297615  297621      16  297687  297690       1  297687  297693       2
  297669  297675       5  297669  297687       6  297663  297669      16  297729
  297732       1  297729  297735       2  297705  297711      22  297705  297723
      40  297699  297705      23  297699  297729       6  297693  297699      16
  297786  297789       1  297786  297792       2  297765  297774      43  297747
  297753      22  297747  297765      31  297741  297747      23  297741  297786
       6  297735  297741      16  297819  297822       1  297819  297825       2
  297804  297813      44  297798  297804      20  297798  297819       6  297792
  297798      16  297849  297852       1  297849  297855       2  297831  297837
       5  297831  297849       6  297825  297831      16  297891  297894       1
  297891  297897       2  297876  297879       1  297876  297882       2  297867
  297876      37  297861  297867      20  297861  297891       6  297855  297861
      16  297912  297915       1  297912  297918       2  297903  297912       6
  297897  297903      16  297948  297951       1  297948  297954       2  297939
  297942      17  297939  297945      17  297930  297939      19  297924  297930
      20  297924  297948       6  297918  297924      16  298014  298017       1
  298014  298020       2  297993  298002      10  297984  297993      12  297975
  297984      12  297966  297975      12  297960  297966      14  297960  298014
       6  297954  297960      16  298059  298062       1  298059  298065       2
  298050  298053      17  298050  298056      17  298041  298050      19  298032
  298041      36  298026  298032      20  298026  298059       6  298020  298026
      16  298116  298119       1  298116  298122       2  298095  298104      43
  298077  298083      22  298077  298095      31  298071  298077      23  298071
  298116       6  298065  298071      16  298137  298140       1  298137  298143
       2  298128  298137       6  298122  298128      16  298179  298182       1
  298179  298185       2  298164  298167       1  298164  298170       2  298155
  298164      37  298149  298155      20  298149  298179       6  298143  298149
      16  298236  298239       1  298236  298242       2  298215  298224      43
  298197  298203      22  298197  298215      31  298191  298197      23  298191
  298236       6  298185  298191      16  298293  298296       1  298293  298299
       2  298272  298281      43  298254  298260      22  298254  298272      31
  298248  298254      23  298248  298293       6  298242  298248      16  298326
  298329       1  298326  298332       2  298311  298320      44  298305  298311
      20  298305  298326       6  298299  298305      16  298362  298365       1
  298362  298368       2  298353  298356      17  298353  298359      17  298344
  298353      19  298338  298344      20  298338  298362       6  298332  298338
      16  298392  298395       1  298392  298398       2  298374  298380       5
  298374  298392       6  298368  298374      16  298443  298446       1  298443
  298449       2  298428  298431      33  298419  298428      35  298410  298419
      36  298404  298410      20  298404  298443       6  298398  298404      16
  298509  298512       1  298509  298515       2  298488  298497      10  298479
  298488      12  298470  298479      12  298461  298470      12  298455  298461
      14  298455  298509       6  298449  298455      16  298575  298578       1
  298575  298581       2  298554  298563      10  298545  298554      12  298536
  298545      12  298527  298536      12  298521  298527      14  298521  298575
       6  298515  298521      16  298623  298626       1  298623  298629       2
  298593  298599      22  298593  298611      22  298587  298593      23  298587
  298623       6  298581  298587      16  298644  298647       1  298644  298650
       2  298635  298644       6  298629  298635      16  298716  298719       1
  298716  298722       2  298695  298698      28  298695  298707      28  298689
```
