## Supplementary material for "How a pathogenic mutation impairs Hsp60 functional dynamics from monomeric to fully assembled states": Input scripts and videos: D_V72I_ASPASH_ADP.top (part 48 of 116)

```
  298695      28  298680  298689      30  298671  298680      12  298662  298671
      12  298656  298662      14  298656  298716       6  298650  298656      16
  298782  298785       1  298782  298788       2  298761  298770      10  298752
  298761      12  298743  298752      12  298734  298743      12  298728  298734
      14  298728  298782       6  298722  298728      16  298803  298806       1
  298803  298809       2  298794  298803       6  298788  298794      16  298851
  298854       1  298851  298857       2  298821  298827      22  298821  298839
      22  298815  298821      23  298815  298851       6  298809  298815      16
  298908  298911       1  298908  298914       2  298887  298896      43  298869
  298875      22  298869  298887      31  298863  298869      23  298863  298908
       6  298857  298863      16  298950  298953       1  298950  298956       2
  298926  298932      22  298926  298944      40  298920  298926      23  298920
  298950       6  298914  298920      16  298998  299001       1  298998  299004
       2  298968  298974      22  298968  298986      22  298962  298968      23
  298962  298998       6  298956  298962      16  299064  299067       1  299064
  299070       2  299043  299052      10  299034  299043      12  299025  299034
      12  299016  299025      12  299010  299016      14  299010  299064       6
  299004  299010      16  299100  299103       1  299100  299106       2  299091
  299094      17  299091  299097      17  299082  299091      19  299076  299082
      20  299076  299100       6  299070  299076      16  299121  299124       1
  299121  299127       2  299112  299121       6  299106  299112      16  299187
  299190       1  299187  299193       2  299166  299175      10  299157  299166
      12  299148  299157      12  299139  299148      12  299133  299139      14
  299133  299187       6  299127  299133      16  299229  299232       1  299229
  299235       2  299205  299211      22  299205  299223      40  299199  299205
      23  299199  299229       6  299193  299199      16  299286  299289       1
  299286  299292       2  299256  299262      22  299256  299274      22  299247
  299256      31  299241  299247      20  299241  299286       6  299235  299241
      16  299328  299331       1  299328  299334       2  299313  299316       1
  299313  299319       2  299304  299313      37  299298  299304      20  299298
  299328       6  299292  299298      16  299364  299367       1  299364  299370
       2  299355  299358      17  299355  299361      17  299346  299355      19
  299340  299346      20  299340  299364       6  299334  299340      16  299409
  299412       1  299409  299415       2  299400  299403      17  299400  299406
      17  299391  299400      19  299382  299391      36  299376  299382      20
  299376  299409       6  299370  299376      16  299466  299469       1  299466
  299472       2  299436  299442      22  299436  299454      22  299427  299436
      31  299421  299427      20  299421  299466       6  299415  299421      16
  299511  299514       1  299511  299517       2  299502  299505      17  299502
  299508      17  299493  299502      19  299484  299493      36  299478  299484
      20  299478  299511       6  299472  299478      16  299568  299571       1
  299568  299574       2  299547  299556      43  299529  299535      22  299529
  299547      31  299523  299529      23  299523  299568       6  299517  299523
      16  299625  299628       1  299625  299631       2  299604  299613      43
  299586  299592      22  299586  299604      31  299580  299586      23  299580
  299625       6  299574  299580      16  299670  299673       1  299670  299676
       2  299661  299664      17  299661  299667      17  299652  299661      19
  299643  299652      36  299637  299643      20  299637  299670       6  299631
  299637      16  299691  299694       1  299691  299697       2  299682  299691
       6  299676  299682      16  299742  299745       1  299742  299748       2
  299727  299730      33  299718  299727      35  299709  299718      36  299703
  299709      20  299703  299742       6  299697  299703      16  299808  299811
       1  299808  299814       2  299787  299796      10  299778  299787      12
  299769  299778      12  299760  299769      12  299754  299760      14  299754
  299808       6  299748  299754      16  299868  299871       1  299868  299874
       2  299856  299862      25  299850  299856      25  299844  299850      25
  299838  299844      25  299835  299838      25  299835  299862      25  299826
  299835      26  299820  299826       5  299820  299868       6  299814  299820
      16  299904  299907       1  299904  299910       2  299895  299898      17
  299895  299901      17  299886  299895      19  299880  299886      20  299880
  299904       6  299874  299880      16  299976  299979       1  299976  299982
       2  299955  299958      28  299955  299967      28  299949  299955      28
  299940  299949      30  299931  299940      12  299922  299931      12  299916
  299922      14  299916  299976       6  299910  299916      16  299997  300000
       1  299997  300003       2  299988  299997       6  299982  299988      16
  300060  300063       1  300060  300066       2  300048  300054      25  300039
  300042      55  300039  300048      56  300033  300039      56  300027  300033
      25  300024  300027      25  300024  300054      25  300015  300024      26
  300009  300015       5  300009  300060       6  300003  300009      16  300117
  300120       1  300117  300123       2  300096  300105      43  300078  300084
      22  300078  300096      31  300072  300078      23  300072  300117       6
  300066  300072      16  300150  300153       1  300150  300156       2  300135
  300144      44  300129  300135      20  300129  300150       6  300123  300129
      16  300192  300195       1  300192  300198       2  300186  300192       6
  300177  300186       5  300168  300177      41  300159  300168      41  300156
  300159      42  300156  300186      16  300255  300258       1  300255  300261
       2  300243  300249      25  300234  300237      55  300234  300243      56
  300228  300234      56  300222  300228      25  300219  300222      25  300219
  300249      25  300210  300219      26  300204  300210       5  300204  300255
       6  300198  300204      16  300315  300318       1  300315  300321       2
  300303  300309      25  300297  300303      25  300291  300297      25  300285
  300291      25  300282  300285      25  300282  300309      25  300273  300282
      26  300267  300273       5  300267  300315       6  300261  300267      16
  300372  300375       1  300372  300378       2  300351  300360      43  300333
  300339      22  300333  300351      31  300327  300333      23  300327  300372
       6  300321  300327      16  300414  300417       1  300414  300420       2
  300399  300402       1  300399  300405       2  300390  300399      37  300384
  300390      20  300384  300414       6  300378  300384      16  300456  300459
       1  300456  300462       2  300432  300438      22  300432  300450      40
  300426  300432      23  300426  300456       6  300420  300426      16  300489
  300492       1  300489  300495       2  300474  300483      44  300468  300474
      20  300468  300489       6  300462  300468      16  300555  300558       1
  300555  300561       2  300534  300543      10  300525  300534      12  300516
  300525      12  300507  300516      12  300501  300507      14  300501  300555
       6  300495  300501      16  300576  300579       1  300576  300582       2
  300567  300576       6  300561  300567      16  300627  300630       1  300627
  300633       2  300612  300615       1  300612  300618       2  300603  300612
      37  300594  300603      36  300588  300594      20  300588  300627       6
  300582  300588      16  300693  300696       1  300693  300699       2  300672
  300681      10  300663  300672      12  300654  300663      12  300645  300654
      12  300639  300645      14  300639  300693       6  300633  300639      16
  300726  300729       1  300726  300732       2  300711  300720      58  300705
  300711      20  300705  300726       6  300699  300705      16  300771  300774
       1  300771  300777       2  300762  300765      17  300762  300768      17
  300753  300762      19  300744  300753      36  300738  300744      20  300738
  300771       6  300732  300738      16  300831  300834       1  300831  300837
       2  300819  300825      25  300813  300819      25  300807  300813      25
  300801  300807      25  300798  300801      25  300798  300825      25  300789
  300798      26  300783  300789       5  300783  300831       6  300777  300783
      16  300882  300885       1  300882  300888       2  300867  300870       1
  300867  300873       2  300858  300867      37  300849  300858      36  300843
  300849      20  300843  300882       6  300837  300843      16  300918  300921
       1  300918  300924       2  300909  300912      17  300909  300915      17
  300900  300909      19  300894  300900      20  300894  300918       6  300888
  300894      16  300948  300951       1  300948  300954       2  300930  300936
       5  300930  300948       6  300924  300930      16  301011  301014       1
  301011  301017       2  300999  301005      25  300990  300993      55  300990
  300999      56  300984  300990      56  300978  300984      25  300975  300978
      25  300975  301005      25  300966  300975      26  300960  300966       5
  300960  301011       6  300954  300960      16  301059  301062       1  301059
  301065       2  301029  301035      22  301029  301047      22  301023  301029
      23  301023  301059       6  301017  301023      16  301116  301119       1
  301116  301122       2  301086  301092      22  301086  301104      22  301077
  301086      31  301071  301077      20  301071  301116       6  301065  301071
      16  301173  301176       1  301173  301179       2  301143  301149      22
  301143  301161      22  301134  301143      31  301128  301134      20  301128
  301173       6  301122  301128      16  301206  301209       1  301206  301212
       2  301191  301200      44  301185  301191      20  301185  301206       6
  301179  301185      16  301251  301254       1  301251  301257       2  301242
  301245      17  301242  301248      17  301233  301242      19  301224  301233
      36  301218  301224      20  301218  301251       6  301212  301218      16
  301317  301320       1  301317  301323       2  301296  301305      10  301287
  301296      12  301278  301287      12  301269  301278      12  301263  301269
      14  301263  301317       6  301257  301263      16  301383  301386       1
  301383  301389       2  301362  301371      10  301353  301362      12  301344
  301353      12  301335  301344      12  301329  301335      14  301329  301383
       6  301323  301329      16  301440  301443       1  301440  301446       2
  301419  301428      43  301401  301407      22  301401  301419      31  301395
  301401      23  301395  301440       6  301389  301395      16  301473  301476
       1  301473  301479       2  301458  301467      44  301452  301458      20
  301452  301473       6  301446  301452      16  301506  301509       1  301506
  301512       2  301491  301500      44  301485  301491      20  301485  301506
       6  301479  301485      16  301563  301566       1  301563  301569       2
  301542  301551      43  301524  301530      22  301524  301542      31  301518
  301524      23  301518  301563       6  301512  301518      16  301614  301617
       1  301614  301620       2  301599  301602       1  301599  301605       2
  301590  301599      37  301581  301590      36  301575  301581      20  301575
  301614       6  301569  301575      16  301647  301650       1  301647  301653
       2  301632  301641      44  301626  301632      20  301626  301647       6
  301620  301626      16  301704  301707       1  301704  301710       2  301683
  301692      43  301665  301671      22  301665  301683      31  301659  301665
      23  301659  301704       6  301653  301659      16  301752  301755       1
  301752  301758       2  301722  301728      22  301722  301740      22  301716
  301722      23  301716  301752       6  301710  301716      16  301794  301797
       1  301794  301800       2  301788  301794       6  301779  301788       5
  301770  301779      41  301761  301770      41  301758  301761      42  301758
  301788      16  301824  301827       1  301824  301830       2  301806  301812
       5  301806  301824       6  301800  301806      16  301881  301884       1
  301881  301887       2  301851  301857      22  301851  301869      22  301842
  301851      31  301836  301842      20  301836  301881       6  301830  301836
      16  301926  301929       1  301926  301932       2  301917  301920      17
  301917  301923      17  301908  301917      19  301899  301908      36  301893
  301899      20  301893  301926       6  301887  301893      16  301983  301986
       1  301983  301989       2  301962  301971      43  301944  301950      22
  301944  301962      31  301938  301944      23  301938  301983       6  301932
  301938      16  302013  302016       1  302013  302019       2  301995  302001
       5  301995  302013       6  301989  301995      16  302055  302058       1
  302055  302061       2  302040  302043       1  302040  302046       2  302031
  302040      37  302025  302031      20  302025  302055       6  302019  302025
      16  302085  302088       1  302085  302091       2  302067  302073       5
  302067  302085       6  302061  302067      16  302136  302139       1  302136
  302142       2  302124  302130      51  302118  302124      60  302115  302118
      61  302112  302115      62  302112  302130      63  302103  302112      64
  302097  302103       5  302097  302136       6  302091  302097      16  302208
  302211       1  302208  302214       2  302187  302190      28  302187  302199
      28  302181  302187      28  302172  302181      30  302163  302172      12
  302154  302163      12  302148  302154      14  302148  302208       6  302142
  302148      16  302274  302277       1  302274  302280       2  302253  302262
      10  302244  302253      12  302235  302244      12  302226  302235      12
  302220  302226      14  302220  302274       6  302214  302220      16  302316
  302319       1  302316  302322       2  302310  302316       6  302301  302310
       5  302292  302301      41  302283  302292      41  302280  302283      42
  302280  302310      16  302373  302376       1  302373  302379       2  302343
  302349      22  302343  302361      22  302334  302343      31  302328  302334
      20  302328  302373       6  302322  302328      16  302421  302424       1
  302421  302427       2  302391  302397      22  302391  302409      22  302385
  302391      23  302385  302421       6  302379  302385      16  302478  302481
       1  302478  302484       2  302457  302466      43  302439  302445      22
  302439  302457      31  302433  302439      23  302433  302478       6  302427
  302433      16  302535  302538       1  302535  302541       2  302514  302523
      43  302496  302502      22  302496  302514      31  302490  302496      23
  302490  302535       6  302484  302490      16  302565  302568       1  302565
  302571       2  302547  302553       5  302547  302565       6  302541  302547
      16  302610  302613       1  302610  302616       2  302601  302604      17
  302601  302607      17  302592  302601      19  302583  302592      36  302577
  302583      20  302577  302610       6  302571  302577      16  302646  302649
       1  302646  302652       2  302637  302640      17  302637  302643      17
  302628  302637      19  302622  302628      20  302622  302646       6  302616
  302622      16  302694  302697       1  302694  302700       2  302664  302670
      22  302664  302682      22  302658  302664      23  302658  302694       6
  302652  302658      16  302730  302733       1  302730  302736       2  302721
  302724      17  302721  302727      17  302712  302721      19  302706  302712
      20  302706  302730       6  302700  302706      16  302751  302754       1
  302751  302757       2  302742  302751       6  302736  302742      16  302796
  302799       1  302796  302802       2  302787  302790      17  302787  302793
      17  302778  302787      19  302769  302778      36  302763  302769      20
  302763  302796       6  302757  302763      16  302826  302829       1  302826
  302832       2  302808  302814       5  302808  302826       6  302802  302808
      16  302883  302886       1  302883  302889       2  302853  302859      22
  302853  302871      22  302844  302853      31  302838  302844      20  302838
  302883       6  302832  302838      16  302916  302919       1  302916  302922
       2  302901  302910      44  302895  302901      20  302895  302916       6
  302889  302895      16  302958  302961       1  302958  302964       2  302934
  302940      22  302934  302952      40  302928  302934      23  302928  302958
       6  302922  302928      16  303015  303018       1  303015  303021       2
  302985  302991      22  302985  303003      22  302976  302985      31  302970
  302976      20  302970  303015       6  302964  302970      16  303063  303066
       1  303063  303069       2  303033  303039      22  303033  303051      22
  303027  303033      23  303027  303063       6  303021  303027      16  303120
  303123       1  303120  303126       2  303090  303096      22  303090  303108
      22  303081  303090      31  303075  303081      20  303075  303120       6
  303069  303075      16  303162  303165       1  303162  303168       2  303147
  303150       1  303147  303153       2  303138  303147      37  303132  303138
      20  303132  303162       6  303126  303132      16  303234  303237       1
  303234  303240       2  303213  303216      28  303213  303225      28  303207
  303213      28  303198  303207      30  303189  303198      12  303180  303189
      12  303174  303180      14  303174  303234       6  303168  303174      16
  303291  303294       1  303291  303297       2  303261  303267      22  303261
  303279      22  303252  303261      31  303246  303252      20  303246  303291
       6  303240  303246      16  303357  303360       1  303357  303363       2
  303336  303345      10  303327  303336      12  303318  303327      12  303309
  303318      12  303303  303309      14  303303  303357       6  303297  303303
      16  303405  303408       1  303405  303411       2  303375  303381      22
  303375  303393      22  303369  303375      23  303369  303405       6  303363
  303369      16  303426  303429       1  303426  303432       2  303417  303426
       6  303411  303417      16  303483  303486       1  303483  303489       2
  303453  303459      22  303453  303471      22  303444  303453      31  303438
  303444      20  303438  303483       6  303432  303438      16  303534  303537
       1  303534  303540       2  303519  303522       1  303519  303525       2
  303510  303519      37  303501  303510      36  303495  303501      20  303495
  303534       6  303489  303495      16  303582  303585       1  303582  303588
       2  303552  303558      22  303552  303570      22  303546  303552      23
  303546  303582       6  303540  303546      16  303630  303633       1  303630
  303636       2  303600  303606      22  303600  303618      22  303594  303600
      23  303594  303630       6  303588  303594      16  303660  303663       1
  303660  303666       2  303642  303648       5  303642  303660       6  303636
  303642      16  303708  303711       1  303708  303714       2  303678  303684
      22  303678  303696      22  303672  303678      23  303672  303708       6
  303666  303672      16  303774  303777       1  303774  303780       2  303753
  303762      10  303744  303753      12  303735  303744      12  303726  303735
      12  303720  303726      14  303720  303774       6  303714  303720      16
  303804  303807       1  303804  303810       2  303786  303792       5  303786
  303804       6  303780  303786      16  303846  303849       1  303846  303852
       2  303840  303846       6  303831  303840       5  303822  303831      41
  303813  303822      41  303810  303813      42  303810  303840      16  303867
  303870       1  303867  303873       2  303858  303867       6  303852  303858
      16  303927  303930       1  303927  303933       2  303915  303921      25
  303909  303915      25  303903  303909      25  303897  303903      25  303894
  303897      25  303894  303921      25  303885  303894      26  303879  303885
       5  303879  303927       6  303873  303879      16  303948  303951       1
  303948  303954       2  303939  303948       6  303933  303939      16  303984
  303987       1  303984  303990       2  303975  303978      17  303975  303981
      17  303966  303975      19  303960  303966      20  303960  303984       6
  303954  303960      16  304026  304029       1  304026  304032       2  304011
  304014       1  304011  304017       2  304002  304011      37  303996  304002
      20  303996  304026       6  303990  303996      16  304098  304101       1
  304098  304104       2  304077  304080      28  304077  304089      28  304071
  304077      28  304062  304071      30  304053  304062      12  304044  304053
      12  304038  304044      14  304038  304098       6  304032  304038      16
  304164  304167       1  304164  304170       2  304143  304152      10  304134
  304143      12  304125  304134      12  304116  304125      12  304110  304116
      14  304110  304164       6  304104  304110      16  304206  304209       1
  304206  304212       2  304191  304194       1  304191  304197       2  304182
  304191      37  304176  304182      20  304176  304206       6  304170  304176
      16  304257  304260       1  304257  304263       2  304242  304245       1
  304242  304248       2  304233  304242      37  304224  304233      36  304218
  304224      20  304218  304257       6  304212  304218      16  304314  304317
       1  304314  304320       2  304284  304290      22  304284  304302      22
  304275  304284      31  304269  304275      20  304269  304314       6  304263
  304269      16  304380  304383       1  304380  304386       2  304359  304368
      10  304350  304359      12  304341  304350      12  304332  304341      12
  304326  304332      14  304326  304380       6  304320  304326      16  304416
  304419       1  304416  304422       2  304407  304410      17  304407  304413
      17  304398  304407      19  304392  304398      20  304392  304416       6
  304386  304392      16  304467  304470       1  304467  304473       2  304452
  304455      33  304443  304452      35  304434  304443      36  304428  304434
      20  304428  304467       6  304422  304428      16  304497  304500       1
  304497  304503       2  304479  304485       5  304479  304497       6  304473
  304479      16  304554  304557       1  304554  304560       2  304533  304542
      43  304515  304521      22  304515  304533      31  304509  304515      23
  304509  304554       6  304503  304509      16  304584  304587       1  304584
  304590       2  304566  304572       5  304566  304584       6  304560  304566
      16  304626  304629       1  304626  304632       2  304602  304608      22
  304602  304620      40  304596  304602      23  304596  304626       6  304590
  304596      16  304647  304650       1  304647  304653       2  304638  304647
       6  304632  304638      16  304668  304671       1  304668  304674       2
  304659  304668       6  304653  304659      16  304698  304701       1  304698
  304704       2  304680  304686       5  304680  304698       6  304674  304680
      16  304746  304749       1  304746  304752       2  304716  304722      22
  304716  304734      22  304710  304716      23  304710  304746       6  304704
  304710      16  304806  304809       1  304806  304812       2  304794  304800
      25  304788  304794      25  304782  304788      25  304776  304782      25
  304773  304776      25  304773  304800      25  304764  304773      26  304758
  304764       5  304758  304806       6  304752  304758      16  304827  304830
       1  304827  304833       2  304818  304827       6  304812  304818      16
  304872  304875       1  304872  304878       2  304863  304866      17  304863
  304869      17  304854  304863      19  304845  304854      36  304839  304845
      20  304839  304872       6  304833  304839      16  304917  304920       1
  304917  304923       2  304908  304911      17  304908  304914      17  304899
  304908      19  304890  304899      36  304884  304890      20  304884  304917
       6  304878  304884      16  304938  304941       1  304938  304944       2
  304929  304938       6  304923  304929      16  304995  304998       1  304995
  305001       2  304965  304971      22  304965  304983      22  304956  304965
      31  304950  304956      20  304950  304995       6  304944  304950      16
  305037  305040       1  305037  305043       2  305013  305019      22  305013
  305031      40  305007  305013      23  305007  305037       6  305001  305007
      16  305094  305097       1  305094  305100       2  305064  305070      22
  305064  305082      22  305055  305064      31  305049  305055      20  305049
  305094       6  305043  305049      16  305136  305139       1  305136  305142
       2  305121  305124       1  305121  305127       2  305112  305121      37
  305106  305112      20  305106  305136       6  305100  305106      16  305193
  305196       1  305193  305199       2  305163  305169      22  305163  305181
      22  305154  305163      31  305148  305154      20  305148  305193       6
  305142  305148      16  305238  305241       1  305238  305244       2  305229
  305232      17  305229  305235      17  305220  305229      19  305211  305220
      36  305205  305211      20  305205  305238       6  305199  305205      16
  305274  305277       1  305274  305280       2  305265  305268      17  305265
  305271      17  305256  305265      19  305250  305256      20  305250  305274
       6  305244  305250      16  305322  305325       1  305322  305328       2
  305292  305298      22  305292  305310      22  305286  305292      23  305286
  305322       6  305280  305286      16  305373  305376       1  305373  305379
       2  305358  305361       1  305358  305364       2  305349  305358      37
  305340  305349      36  305334  305340      20  305334  305373       6  305328
  305334      16  305415  305418       1  305415  305421       2  305409  305415
       6  305400  305409       5  305391  305400      41  305382  305391      41
  305379  305382      42  305379  305409      16  305466  305469       1  305466
  305472       2  305454  305460      51  305448  305454      60  305445  305448
      61  305442  305445      62  305442  305460      63  305433  305442      64
  305427  305433       5  305427  305466       6  305421  305427      16  305502
  305505       1  305502  305508       2  305493  305496      17  305493  305499
      17  305484  305493      19  305478  305484      20  305478  305502       6
  305472  305478      16  305559  305562       1  305559  305565       2  305529
  305535      22  305529  305547      22  305520  305529      31  305514  305520
      20  305514  305559       6  305508  305514      16  305580  305583       1
  305580  305586       2  305571  305580       6  305565  305571      16  305646
  305649       1  305646  305652       2  305625  305634      10  305616  305625
      12  305607  305616      12  305598  305607      12  305592  305598      14
  305592  305646       6  305586  305592      16  305694  305697       1  305694
  305700       2  305664  305670      22  305664  305682      22  305658  305664
      23  305658  305694       6  305652  305658      16  305715  305718       1
  305715  305721       2  305706  305715       6  305700  305706      16  305760
  305763       1  305760  305766       2  305751  305754      17  305751  305757
      17  305742  305751      19  305733  305742      36  305727  305733      20
  305727  305760       6  305721  305727      16  305808  305811       1  305808
  305814       2  305778  305784      22  305778  305796      22  305772  305778
      23  305772  305808       6  305766  305772      16  305865  305868       1
  305865  305871       2  305844  305853      43  305826  305832      22  305826
  305844      31  305820  305826      23  305820  305865       6  305814  305820
      16  305913  305916       1  305913  305919       2  305883  305889      22
  305883  305901      22  305877  305883      23  305877  305913       6  305871
  305877      16  305955  305958       1  305955  305961       2  305931  305937
      22  305931  305949      40  305925  305931      23  305925  305955       6
  305919  305925      16  306021  306024       1  306021  306027       2  306000
  306009      10  305991  306000      12  305982  305991      12  305973  305982
      12  305967  305973      14  305967  306021       6  305961  305967      16
  306057  306060       1  306057  306063       2  306048  306051      17  306048
  306054      17  306039  306048      19  306033  306039      20  306033  306057
       6  306027  306033      16  306093  306096       1  306093  306099       2
  306084  306087      17  306084  306090      17  306075  306084      19  306069
  306075      20  306069  306093       6  306063  306069      16  306123  306126
       1  306123  306129       2  306105  306111       5  306105  306123       6
  306099  306105      16  306174  306177       1  306174  306180       2  306159
  306162      33  306150  306159      35  306141  306150      36  306135  306141
      20  306135  306174       6  306129  306135      16  306231  306234       1
  306231  306237       2  306201  306207      22  306201  306219      22  306192
  306201      31  306186  306192      20  306186  306231       6  306180  306186
      16  306288  306291       1  306288  306294       2  306258  306264      22
  306258  306276      22  306249  306258      31  306243  306249      20  306243
  306288       6  306237  306243      16  306354  306357       1  306354  306360
       2  306333  306342      10  306324  306333      12  306315  306324      12
  306306  306315      12  306300  306306      14  306300  306354       6  306294
  306300      16  306375  306378       1  306375  306381       2  306366  306375
       6  306360  306366      16  306441  306444       1  306441  306447       2
  306420  306429      10  306411  306420      12  306402  306411      12  306393
  306402      12  306387  306393      14  306387  306441       6  306381  306387
      16  306462  306465       1  306462  306468       2  306453  306462       6
  306447  306453      16  306498  306501       1  306498  306504       2  306489
  306492      17  306489  306495      17  306480  306489      19  306474  306480
      20  306474  306498       6  306468  306474      16  306564  306567       1
  306564  306570       2  306543  306552      10  306534  306543      12  306525
  306534      12  306516  306525      12  306510  306516      14  306510  306564
       6  306504  306510      16  306594  306597       1  306594  306600       2
  306576  306582       5  306576  306594       6  306570  306576      16  306645
  306648       1  306645  306651       2  306630  306633       1  306630  306636
       2  306621  306630      37  306612  306621      36  306606  306612      20
  306606  306645       6  306600  306606      16  306702  306705       1  306702
  306708       2  306681  306690      43  306663  306669      22  306663  306681
      31  306657  306663      23  306657  306702       6  306651  306657      16
  306747  306750       1  306747  306753       2  306738  306741      17  306738
  306744      17  306729  306738      19  306720  306729      36  306714  306720
      20  306714  306747       6  306708  306714      16  306813  306816       1
  306813  306819       2  306792  306801      10  306783  306792      12  306774
  306783      12  306765  306774      12  306759  306765      14  306759  306813
       6  306753  306759      16  306885  306888       1  306885  306891       2
  306864  306867      28  306864  306876      28  306858  306864      28  306849
  306858      30  306840  306849      12  306831  306840      12  306825  306831
      14  306825  306885       6  306819  306825      16  306942  306945       1
  306942  306948       2  306921  306930      43  306903  306909      22  306903
  306921      31  306897  306903      23  306897  306942       6  306891  306897
      16  306993  306996       1  306993  306999       2  306978  306981       1
  306978  306984       2  306969  306978      37  306960  306969      36  306954
  306960      20  306954  306993       6  306948  306954      16  307038  307041
       1  307038  307044       2  307029  307032      17  307029  307035      17
  307020  307029      19  307011  307020      36  307005  307011      20  307005
  307038       6  306999  307005      16  307095  307098       1  307095  307101
       2  307074  307083      43  307056  307062      22  307056  307074      31
  307050  307056      23  307050  307095       6  307044  307050      16  307152
  307155       1  307152  307158       2  307131  307140      43  307113  307119
      22  307113  307131      31  307107  307113      23  307107  307152       6
  307101  307107      16  307197  307200       1  307197  307203       2  307188
  307191      17  307188  307194      17  307179  307188      19  307170  307179
      36  307164  307170      20  307164  307197       6  307158  307164      16
  307248  307251       1  307248  307254       2  307233  307236       1  307233
  307239       2  307224  307233      37  307215  307224      36  307209  307215
      20  307209  307248       6  307203  307209      16  307305  307308       1
  307305  307311       2  307275  307281      22  307275  307293      22  307266
  307275      31  307260  307266      20  307260  307305       6  307254  307260
      16  307341  307344       1  307341  307347       2  307332  307335      17
  307332  307338      17  307323  307332      19  307317  307323      20  307317
  307341       6  307311  307317      16  307389  307392       1  307389  307395
       2  307359  307365      22  307359  307377      22  307353  307359      23
  307353  307389       6  307347  307353      16  307431  307434       1  307431
  307437       2  307407  307413      22  307407  307425      40  307401  307407
      23  307401  307431       6  307395  307401      16  307473  307476       1
  307473  307479       2  307449  307455      22  307449  307467      40  307443
  307449      23  307443  307473       6  307437  307443      16  307506  307509
       1  307506  307512       2  307491  307500      44  307485  307491      20
  307485  307506       6  307479  307485      16  307551  307554       1  307551
  307557       2  307542  307545      17  307542  307548      17  307533  307542
      19  307524  307533      36  307518  307524      20  307518  307551       6
  307512  307518      16  307614  307617       1  307614  307620       2  307602
  307608      25  307593  307596      55  307593  307602      56  307587  307593
      56  307581  307587      25  307578  307581      25  307578  307608      25
  307569  307578      26  307563  307569       5  307563  307614       6  307557
  307563      16  307659  307662       1  307659  307665       2  307650  307653
      17  307650  307656      17  307641  307650      19  307632  307641      36
  307626  307632      20  307626  307659       6  307620  307626      16  307725
  307728       1  307725  307731       2  307704  307713      10  307695  307704
      12  307686  307695      12  307677  307686      12  307671  307677      14
  307671  307725       6  307665  307671      16  307770  307773       1  307770
  307776       2  307761  307764      17  307761  307767      17  307752  307761
      19  307743  307752      36  307737  307743      20  307737  307770       6
  307731  307737      16  307836  307839       1  307836  307842       2  307815
  307824      10  307806  307815      12  307797  307806      12  307788  307797
      12  307782  307788      14  307782  307836       6  307776  307782      16
  307893  307896       1  307893  307899       2  307863  307869      22  307863
  307881      22  307854  307863      31  307848  307854      20  307848  307893
       6  307842  307848      16  307935  307938       1  307935  307941       2
  307920  307923       1  307920  307926       2  307911  307920      37  307905
  307911      20  307905  307935       6  307899  307905      16  307980  307983
       1  307980  307986       2  307971  307974      17  307971  307977      17
  307962  307971      19  307953  307962      36  307947  307953      20  307947
  307980       6  307941  307947      16  308052  308055       1  308052  308058
       2  308031  308034      28  308031  308043      28  308025  308031      28
  308016  308025      30  308007  308016      12  307998  308007      12  307992
  307998      14  307992  308052       6  307986  307992      16  308109  308112
       1  308109  308115       2  308079  308085      22  308079  308097      22
  308070  308079      31  308064  308070      20  308064  308109       6  308058
  308064      16  308139  308142       1  308139  308145       2  308121  308127
       5  308121  308139       6  308115  308121      16  308205  308208       1
  308205  308211       2  308184  308193      10  308175  308184      12  308166
  308175      12  308157  308166      12  308151  308157      14  308151  308205
       6  308145  308151      16  308262  308265       1  308262  308268       2
  308232  308238      22  308232  308250      22  308223  308232      31  308217
  308223      20  308217  308262       6  308211  308217      16  308295  308298
       1  308295  308301       2  308280  308289      44  308274  308280      20
  308274  308295       6  308268  308274      16  308331  308334       1  308331
  308337       2  308322  308325      17  308322  308328      17  308313  308322
      19  308307  308313      20  308307  308331       6  308301  308307      16
  308352  308355       1  308352  308358       2  308343  308352       6  308337
  308343      16  308400  308403       1  308400  308406       2  308370  308376
      22  308370  308388      22  308364  308370      23  308364  308400       6
  308358  308364      16  308430  308433       1  308430  308436       2  308412
  308418       5  308412  308430       6  308406  308412      16  308478  308481
       1  308478  308484       2  308448  308454      22  308448  308466      22
  308442  308448      23  308442  308478       6  308436  308442      16  308535
  308538       1  308535  308541       2  308505  308511      22  308505  308523
      22  308496  308505      31  308490  308496      20  308490  308535       6
  308484  308490      16  308601  308604       1  308601  308607       2  308580
  308589      10  308571  308580      12  308562  308571      12  308553  308562
      12  308547  308553      14  308547  308601       6  308541  308547      16
  308649  308652       1  308649  308655       2  308619  308625      22  308619
  308637      22  308613  308619      23  308613  308649       6  308607  308613
      16  308670  308673       1  308670  308676       2  308661  308670       6
  308655  308661      16  308691  308694       1  308691  308697       2  308682
  308691       6  308676  308682      16  308733  308736       1  308733  308739
       2  308709  308715      22  308709  308727      40  308703  308709      23
  308703  308733       6  308697  308703      16  308766  308769       1  308766
  308772       2  308751  308760      44  308745  308751      20  308745  308766
       6  308739  308745      16  308802  308805       1  308802  308808       2
  308793  308796      17  308793  308799      17  308784  308793      19  308778
  308784      20  308778  308802       6  308772  308778      16  308850  308853
       1  308850  308856       2  308820  308826      22  308820  308838      22
  308814  308820      23  308814  308850       6  308808  308814      16  308895
  308898       1  308895  308901       2  308886  308889      17  308886  308892
      17  308877  308886      19  308868  308877      36  308862  308868      20
  308862  308895       6  308856  308862      16  308943  308946       1  308943
  308949       2  308913  308919      22  308913  308931      22  308907  308913
      23  308907  308943       6  308901  308907      16  308985  308988       1
  308985  308991       2  308970  308973       1  308970  308976       2  308961
  308970      37  308955  308961      20  308955  308985       6  308949  308955
      16  309030  309033       1  309030  309036       2  309021  309024      17
  309021  309027      17  309012  309021      19  309003  309012      36  308997
  309003      20  308997  309030       6  308991  308997      16  309096  309099
       1  309096  309102       2  309075  309084      10  309066  309075      12
  309057  309066      12  309048  309057      12  309042  309048      14  309042
  309096       6  309036  309042      16  309162  309165       1  309162  309168
       2  309141  309150      10  309132  309141      12  309123  309132      12
  309114  309123      12  309108  309114      14  309108  309162       6  309102
  309108      16  309198  309201       1  309198  309204       2  309189  309192
      17  309189  309195      17  309180  309189      19  309174  309180      20
  309174  309198       6  309168  309174      16  309270  309273       1  309270
  309276       2  309249  309252      28  309249  309261      28  309243  309249
      28  309234  309243      30  309225  309234      12  309216  309225      12
  309210  309216      14  309210  309270       6  309204  309210      16  309318
  309321       1  309318  309324       2  309288  309294      22  309288  309306
      22  309282  309288      23  309282  309318       6  309276  309282      16
  309360  309363       1  309360  309366       2  309336  309342      22  309336
  309354      40  309330  309336      23  309330  309360       6  309324  309330
      16  309399  309402       1  309399  309405       2  309387  309390       1
  309387  309393      55  309378  309387      37  309372  309378      20  309372
  309399       6  309366  309372      16  309429  309432       1  309429  309435
       2  309411  309417       5  309411  309429       6  309405  309411      16
  309486  309489       1  309486  309492       2  309456  309462      22  309456
  309474      22  309447  309456      31  309441  309447      20  309441  309486
       6  309435  309441      16  309528  309531       1  309528  309534       2
  309513  309516       1  309513  309519       2  309504  309513      37  309498
  309504      20  309498  309528       6  309492  309498      16  309558  309561
       1  309558  309564       2  309540  309546       5  309540  309558       6
  309534  309540      16  309600  309603       1  309600  309606       2  309576
  309582      22  309576  309594      40  309570  309576      23  309570  309600
       6  309564  309570      16  309672  309675       1  309672  309678       2
  309651  309654      28  309651  309663      28  309645  309651      28  309636
  309645      30  309627  309636      12  309618  309627      12  309612  309618
      14  309612  309672       6  309606  309612      16  309702  309705       1
  309702  309708       2  309684  309690       5  309684  309702       6  309678
  309684      16  309732  309735       1  309732  309738       2  309714  309720
       5  309714  309732       6  309708  309714      16  309780  309783       1
  309780  309786       2  309750  309756      22  309750  309768      22  309744
  309750      23  309744  309780       6  309738  309744      16  309825  309828
       1  309825  309831       2  309816  309819      17  309816  309822      17
  309807  309816      19  309798  309807      36  309792  309798      20  309792
  309825       6  309786  309792      16  309870  309873       1  309870  309876
       2  309861  309864      17  309861  309867      17  309852  309861      19
  309843  309852      36  309837  309843      20  309837  309870       6  309831
  309837      16  309891  309894       1  309891  309897       2  309882  309891
       6  309876  309882      16  309948  309951       1  309948  309954       2
  309927  309936      43  309909  309915      22  309909  309927      31  309903
  309909      23  309903  309948       6  309897  309903      16  309996  309999
       1  309996  310002       2  309966  309972      22  309966  309984      22
  309960  309966      23  309960  309996       6  309954  309960      16  310053
  310056       1  310053  310059       2  310023  310029      22  310023  310041
      22  310014  310023      31  310008  310014      20  310008  310053       6
  310002  310008      16  310074  310077       1  310074  310080       2  310065
  310074       6  310059  310065      16  310095  310098       1  310095  310101
       2  310086  310095       6  310080  310086      16  310116  310119       1
  310116  310122       2  310107  310116       6  310101  310107      16  310149
  310152       1  310149  310155       2  310134  310143      58  310128  310134
      20  310128  310149       6  310122  310128      16  310179  310182       1
  310179  310185       2  310161  310167       5  310161  310179       6  310155
  310161      16  310236  310239       1  310236  310242       2  310206  310212
      22  310206  310224      22  310197  310206      31  310191  310197      20
  310191  310236       6  310185  310191      16  310293  310296       1  310293
  310299       2  310263  310269      22  310263  310281      22  310254  310263
      31  310248  310254      20  310248  310293       6  310242  310248      16
  310365  310368       1  310365  310371       2  310344  310347      28  310344
  310356      28  310338  310344      28  310329  310338      30  310320  310329
      12  310311  310320      12  310305  310311      14  310305  310365       6
  310299  310305      16  310398  310401       1  310398  310404       2  310383
  310392      58  310377  310383      20  310377  310398       6  310371  310377
      16  310455  310458       1  310455  310461       2  310434  310443      43
  310416  310422      22  310416  310434      31  310410  310416      23  310410
  310455       6  310404  310410      16  310497  310500       1  310497  310503
       2  310491  310497       6  310482  310491       5  310473  310482      41
  310464  310473      41  310461  310464      42  310461  310491      16  310527
  310530       1  310527  310533       2  310509  310515       5  310509  310527
       6  310503  310509      16  310584  310587       1  310584  310590       2
  310554  310560      22  310554  310572      22  310545  310554      31  310539
  310545      20  310539  310584       6  310533  310539      16  310620  310623
       1  310620  310626       2  310611  310614      17  310611  310617      17
  310602  310611      19  310596  310602      20  310596  310620       6  310590
  310596      16  310653  310656       1  310653  310659       2  310638  310647
      44  310632  310638      20  310632  310653       6  310626  310632      16
  310710  310713       1  310710  310716       2  310680  310686      22  310680
  310698      22  310671  310680      31  310665  310671      20  310665  310710
       6  310659  310665      16  310752  310755       1  310752  310758       2
  310728  310734      22  310728  310746      40  310722  310728      23  310722
  310752       6  310716  310722      16  310794  310797       1  310794  310800
       2  310788  310794       6  310779  310788       5  310770  310779      41
  310761  310770      41  310758  310761      42  310758  310788      16  310824
  310827       1  310824  310830       2  310806  310812       5  310806  310824
       6  310800  310806      16  310866  310869       1  310866  310872       2
  310851  310854       1  310851  310857       2  310842  310851      37  310836
  310842      20  310836  310866       6  310830  310836      16  310911  310914
       1  310911  310917       2  310902  310905      17  310902  310908      17
  310893  310902      19  310884  310893      36  310878  310884      20  310878
  310911       6  310872  310878      16  310947  310950       1  310947  310953
       2  310938  310941      17  310938  310944      17  310929  310938      19
  310923  310929      20  310923  310947       6  310917  310923      16  310998
  311001       1  310998  311004       2  310983  310986       1  310983  310989
       2  310974  310983      37  310965  310974      36  310959  310965      20
  310959  310998       6  310953  310959      16  311064  311067       1  311064
  311070       2  311043  311052      10  311034  311043      12  311025  311034
      12  311016  311025      12  311010  311016      14  311010  311064       6
  311004  311010      16  311121  311124       1  311121  311127       2  311100
  311109      43  311082  311088      22  311082  311100      31  311076  311082
      23  311076  311121       6  311070  311076      16  311142  311145       1
  311142  311148       2  311133  311142       6  311127  311133      16  311199
  311202       1  311199  311205       2  311178  311187      43  311160  311166
      22  311160  311178      31  311154  311160      23  311154  311199       6
  311148  311154      16  311244  311247       1  311244  311250       2  311235
  311238      17  311235  311241      17  311226  311235      19  311217  311226
      36  311211  311217      20  311211  311244       6  311205  311211      16
  311301  311304       1  311301  311307       2  311280  311289      43  311262
  311268      22  311262  311280      31  311256  311262      23  311256  311301
       6  311250  311256      16  311358  311361       1  311358  311364       2
  311337  311346      43  311319  311325      22  311319  311337      31  311313
  311319      23  311313  311358       6  311307  311313      16  311424  311427
       1  311424  311430       2  311403  311412      10  311394  311403      12
  311385  311394      12  311376  311385      12  311370  311376      14  311370
  311424       6  311364  311370      16  311496  311499       1  311496  311502
       2  311475  311478      28  311475  311487      28  311469  311475      28
  311460  311469      30  311451  311460      12  311442  311451      12  311436
  311442      14  311436  311496       6  311430  311436      16  311538  311541
       1  311538  311544       2  311514  311520      22  311514  311532      40
  311508  311514      23  311508  311538       6  311502  311508      16  311595
  311598       1  311595  311601       2  311565  311571      22  311565  311583
      22  311556  311565      31  311550  311556      20  311550  311595       6
  311544  311550      16  311661  311664       1  311661  311667       2  311640
  311649      10  311631  311640      12  311622  311631      12  311613  311622
      12  311607  311613      14  311607  311661       6  311601  311607      16
  311718  311721       1  311718  311724       2  311697  311706      43  311679
  311685      22  311679  311697      31  311673  311679      23  311673  311718
       6  311667  311673      16  311760  311763       1  311760  311766       2
  311754  311760       6  311745  311754       5  311736  311745      41  311727
  311736      41  311724  311727      42  311724  311754      16  311790  311793
       1  311790  311796       2  311772  311778       5  311772  311790       6
  311766  311772      16  311841  311844       1  311841  311847       2  311826
  311829      33  311817  311826      35  311808  311817      36  311802  311808
      20  311802  311841       6  311796  311802      16  311883  311886       1
  311883  311889       2  311859  311865      22  311859  311877      40  311853
  311859      23  311853  311883       6  311847  311853      16  311940  311943
       1  311940  311946       2  311919  311928      43  311901  311907      22
  311901  311919      31  311895  311901      23  311895  311940       6  311889
  311895      16  311970  311973       1  311970  311976       2  311952  311958
       5  311952  311970       6  311946  311952      16  312036  312039       1
  312036  312042       2  312015  312024      10  312006  312015      12  311997
  312006      12  311988  311997      12  311982  311988      14  311982  312036
       6  311976  311982      16  312078  312081       1  312078  312084       2
  312063  312066       1  312063  312069       2  312054  312063      37  312048
  312054      20  312048  312078       6  312042  312048      16  312108  312111
       1  312108  312114       2  312090  312096       5  312090  312108       6
  312084  312090      16  312129  312132       1  312129  312135       2  312120
  312129       6  312114  312120      16  312177  312180       1  312177  312183
       2  312147  312153      22  312147  312165      22  312141  312147      23
  312141  312177       6  312135  312141      16  312222  312225       1  312222
  312228       2  312213  312216      17  312213  312219      17  312204  312213
      19  312195  312204      36  312189  312195      20  312189  312222       6
  312183  312189      16  312243  312246       1  312243  312249       2  312234
  312243       6  312228  312234      16  312276  312279       1  312276  312282
       2  312261  312270      44  312255  312261      20  312255  312276       6
  312249  312255      16  312333  312336       1  312333  312339       2  312303
  312309      22  312303  312321      22  312294  312303      31  312288  312294
      20  312288  312333       6  312282  312288      16  312390  312393       1
  312390  312396       2  312369  312378      43  312351  312357      22  312351
  312369      31  312345  312351      23  312345  312390       6  312339  312345
      16  312438  312441       1  312438  312444       2  312408  312414      22
  312408  312426      22  312402  312408      23  312402  312438       6  312396
  312402      16  312483  312486       1  312483  312489       2  312474  312477
      17  312474  312480      17  312465  312474      19  312456  312465      36
  312450  312456      20  312450  312483       6  312444  312450      16  312549
  312552       1  312549  312555       2  312528  312537      10  312519  312528
      12  312510  312519      12  312501  312510      12  312495  312501      14
  312495  312549       6  312489  312495      16  312606  312609       1  312606
  312612       2  312585  312594      43  312567  312573      22  312567  312585
      31  312561  312567      23  312561  312606       6  312555  312561      16
  312657  312660       1  312657  312663       2  312642  312645      33  312633
  312642      35  312624  312633      36  312618  312624      20  312618  312657
       6  312612  312618      16  312708  312711       1  312708  312714       2
  312693  312696       1  312693  312699       2  312684  312693      37  312675
  312684      36  312669  312675      20  312669  312708       6  312663  312669
      16  312741  312744       1  312741  312747       2  312726  312735      44
  312720  312726      20  312720  312741       6  312714  312720      16  312774
  312777       1  312774  312780       2  312759  312768      44  312753  312759
      20  312753  312774       6  312747  312753      16  312807  312810       1
  312807  312813       2  312792  312801      44  312786  312792      20  312786
  312807       6  312780  312786      16  312852  312855       1  312852  312858
       2  312843  312846      17  312843  312849      17  312834  312843      19
  312825  312834      36  312819  312825      20  312819  312852       6  312813
  312819      16  312900  312903       1  312900  312906       2  312870  312876
      22  312870  312888      22  312864  312870      23  312864  312900       6
  312858  312864      16  312921  312924       1  312921  312927       2  312912
  312921       6  312906  312912      16  312984  312987       1  312984  312990
       2  312972  312978      25  312963  312966      55  312963  312972      56
  312957  312963      56  312951  312957      25  312948  312951      25  312948
  312978      25  312939  312948      26  312933  312939       5  312933  312984
       6  312927  312933      16  313020  313023       1  313020  313026       2
  313011  313014      17  313011  313017      17  313002  313011      19  312996
  313002      20  312996  313020       6  312990  312996      16  313050  313053
       1  313050  313056       2  313032  313038       5  313032  313050       6
  313026  313032      16  313101  313104       1  313101  313107       2  313086
  313089      33  313077  313086      35  313068  313077      36  313062  313068
      20  313062  313101       6  313056  313062      16  313131  313134       1
  313131  313137       2  313113  313119       5  313113  313131       6  313107
  313113      16  313152  313155       1  313152  313158       2  313143  313152
       6  313137  313143      16  313188  313191       1  313188  313194       2
  313179  313182      17  313179  313185      17  313170  313179      19  313164
  313170      20  313164  313188       6  313158  313164      16  313248  313251
       1  313248  313254       2  313236  313242      25  313230  313236      25
  313224  313230      25  313218  313224      25  313215  313218      25  313215
  313242      25  313206  313215      26  313200  313206       5  313200  313248
       6  313194  313200      16  313296  313299       1  313296  313302       2
  313266  313272      22  313266  313284      22  313260  313266      23  313260
  313296       6  313254  313260      16  313338  313341       1  313338  313344
       2  313323  313326       1  313323  313329       2  313314  313323      37
  313308  313314      20  313308  313338       6  313302  313308      16  313389
  313392       1  313389  313395       2  313374  313377      33  313365  313374
      35  313356  313365      36  313350  313356      20  313350  313389       6
  313344  313350      16  313437  313440       1  313437  313443       2  313407
  313413      22  313407  313425      22  313401  313407      23  313401  313437
       6  313395  313401      16  313482  313485       1  313482  313488       2
  313473  313476      17  313473  313479      17  313464  313473      19  313455
  313464      36  313449  313455      20  313449  313482       6  313443  313449
      16  313548  313551       1  313548  313554       2  313527  313536      10
  313518  313527      12  313509  313518      12  313500  313509      12  313494
  313500      14  313494  313548       6  313488  313494      16  313569  313572
       1  313569  313575       2  313560  313569       6  313554  313560      16
  313626  313629       1  313626  313632       2  313605  313614      43  313587
  313593      22  313587  313605      31  313581  313587      23  313581  313626
       6  313575  313581      16  313683  313686       1  313683  313689       2
  313662  313671      43  313644  313650      22  313644  313662      31  313638
  313644      23  313638  313683       6  313632  313638      16  313719  313722
       1  313719  313725       2  313710  313713      17  313710  313716      17
  313701  313710      19  313695  313701      20  313695  313719       6  313689
  313695      16  313761  313764       1  313761  313767       2  313755  313761
       6  313746  313755       5  313737  313746      41  313728  313737      41
  313725  313728      42  313725  313755      16  313803  313806       1  313803
  313809       2  313779  313785      22  313779  313797      40  313773  313779
      23  313773  313803       6  313767  313773      16  313869  313872       1
  313869  313875       2  313848  313857      10  313839  313848      12  313830
  313839      12  313821  313830      12  313815  313821      14  313815  313869
       6  313809  313815      16  313917  313920       1  313917  313923       2
  313887  313893      22  313887  313905      22  313881  313887      23  313881
  313917       6  313875  313881      16  313965  313968       1  313965  313971
       2  313935  313941      22  313935  313953      22  313929  313935      23
  313929  313965       6  313923  313929      16  314037  314040       1  314037
  314043       2  314016  314019      28  314016  314028      28  314010  314016
      28  314001  314010      30  313992  314001      12  313983  313992      12
  313977  313983      14  313977  314037       6  313971  313977      16  314079
  314082       1  314079  314085       2  314055  314061      22  314055  314073
      40  314049  314055      23  314049  314079       6  314043  314049      16
  314109  314112       1  314109  314115       2  314091  314097       5  314091
  314109       6  314085  314091      16  314166  314169       1  314166  314172
       2  314136  314142      22  314136  314154      22  314127  314136      31
  314121  314127      20  314121  314166       6  314115  314121      16  314223
  314226       1  314223  314229       2  314193  314199      22  314193  314211
      22  314184  314193      31  314178  314184      20  314178  314223       6
  314172  314178      16  314259  314262       1  314259  314265       2  314250
  314253      17  314250  314256      17  314241  314250      19  314235  314241
      20  314235  314259       6  314229  314235      16  314289  314292       1
  314289  314295       2  314271  314277       5  314271  314289       6  314265
  314271      16  314319  314322       1  314319  314325       2  314301  314307
       5  314301  314319       6  314295  314301      16  314340  314343       1
  314340  314346       2  314331  314340       6  314325  314331      16  314388
  314391       1  314388  314394       2  314358  314364      22  314358  314376
      22  314352  314358      23  314352  314388       6  314346  314352      16
  314418  314421       1  314418  314424       2  314400  314406       5  314400
  314418       6  314394  314400      16  314451  314454       1  314451  314457
       2  314436  314445      44  314430  314436      20  314430  314451       6
  314424  314430      16  314508  314511       1  314508  314514       2  314478
  314484      22  314478  314496      22  314469  314478      31  314463  314469
      20  314463  314508       6  314457  314463      16  314565  314568       1
  314565  314571       2  314535  314541      22  314535  314553      22  314526
  314535      31  314520  314526      20  314520  314565       6  314514  314520
      16  314607  314610       1  314607  314613       2  314583  314589      22
  314583  314601      40  314577  314583      23  314577  314607       6  314571
  314577      16  314649  314652       1  314649  314655       2  314625  314631
      22  314625  314643      40  314619  314625      23  314619  314649       6
  314613  314619      16  314679  314682       1  314679  314685       2  314661
  314667       5  314661  314679       6  314655  314661      16  314724  314727
       1  314724  314730       2  314715  314718      17  314715  314721      17
  314706  314715      19  314697  314706      36  314691  314697      20  314691
  314724       6  314685  314691      16  314772  314775       1  314772  314778
       2  314742  314748      22  314742  314760      22  314736  314742      23
  314736  314772       6  314730  314736      16  314820  314823       1  314820
  314826       2  314790  314796      22  314790  314808      22  314784  314790
      23  314784  314820       6  314778  314784      16  314868  314871       1
  314868  314874       2  314838  314844      22  314838  314856      22  314832
  314838      23  314832  314868       6  314826  314832      16  314910  314913
       1  314910  314916       2  314886  314892      22  314886  314904      40
  314880  314886      23  314880  314910       6  314874  314880      16  314955
  314958       1  314955  314961       2  314946  314949      17  314946  314952
      17  314937  314946      19  314928  314937      36  314922  314928      20
  314922  314955       6  314916  314922      16  315012  315015       1  315012
  315018       2  314991  315000      43  314973  314979      22  314973  314991
      31  314967  314973      23  314967  315012       6  314961  314967      16
  315054  315057       1  315054  315060       2  315048  315054       6  315039
  315048       5  315030  315039      41  315021  315030      41  315018  315021
      42  315018  315048      16  315120  315123       1  315120  315126       2
  315099  315108      10  315090  315099      12  315081  315090      12  315072
  315081      12  315066  315072      14  315066  315120       6  315060  315066
      16  315165  315168      65  315165  315171      65  315156  315159      17
  315156  315162      17  315147  315156      19  315138  315147      36  315132
  315138      20  315132  315165       6  315126  315132      16  315279  315285
      66  315267  315273      66  315267  315279      41  315261  315264      67
  315255  315261      69  315252  315255      69  315240  315243      28  315240
  315252      70  315237  315240      45  315237  315264      71  315234  315237
      72  315228  315234      74  315225  315228      75  315225  315264      76
  315219  315225      78  315219  315279      41  315216  315219      79  315210
  315216      79  315210  315267      41  315201  315210      41  315198  315201
      79  315189  315192      80  315189  315195      80  315189  315198      81
  315186  315189      81  315177  315180      82  315177  315183      82  315177
  315186      81  315174  315177      82  315297  315300      84  315297  315303
      84  315297  315306      85  315297  315312      84  315345  315348       1
  315345  315351       2  315327  315333       5  315327  315345       6  315315
  315327       8  315411  315414       1  315411  315417       2  315390  315399
      10  315381  315390      12  315372  315381      12  315363  315372      12
  315357  315363      14  315357  315411       6  315351  315357      16  315447
  315450       1  315447  315453       2  315438  315441      17  315438  315444
      17  315429  315438      19  315423  315429      20  315423  315447       6
  315417  315423      16  315495  315498       1  315495  315501       2  315465
  315471      22  315465  315483      22  315459  315465      23  315459  315495
       6  315453  315459      16  315561  315564       1  315561  315567       2
  315540  315549      10  315531  315540      12  315522  315531      12  315513
  315522      12  315507  315513      14  315507  315561       6  315501  315507
      16  315621  315624       1  315621  315627       2  315609  315615      25
  315603  315609      25  315597  315603      25  315591  315597      25  315588
  315591      25  315588  315615      25  315579  315588      26  315573  315579
       5  315573  315621       6  315567  315573      16  315642  315645       1
  315642  315648       2  315633  315642       6  315627  315633      16  315672
  315675       1  315672  315678       2  315654  315660       5  315654  315672
       6  315648  315654      16  315708  315711       1  315708  315714       2
  315699  315702      17  315699  315705      17  315690  315699      19  315684
  315690      20  315684  315708       6  315678  315684      16  315738  315741
       1  315738  315744       2  315720  315726       5  315720  315738       6
  315714  315720      16  315810  315813       1  315810  315816       2  315789
  315792      28  315789  315801      28  315783  315789      28  315774  315783
      30  315765  315774      12  315756  315765      12  315750  315756      14
  315750  315810       6  315744  315750      16  315840  315843       1  315840
  315846       2  315822  315828       5  315822  315840       6  315816  315822
      16  315897  315900       1  315897  315903       2  315867  315873      22
  315867  315885      22  315858  315867      31  315852  315858      20  315852
  315897       6  315846  315852      16  315948  315951       1  315948  315954
       2  315933  315936      33  315924  315933      35  315915  315924      36
  315909  315915      20  315909  315948       6  315903  315909      16  316005
  316008       1  316005  316011       2  315975  315981      22  315975  315993
      22  315966  315975      31  315960  315966      20  315960  316005       6
  315954  315960      16  316056  316059       1  316056  316062       2  316041
  316044       1  316041  316047       2  316032  316041      37  316023  316032
      36  316017  316023      20  316017  316056       6  316011  316017      16
  316077  316080       1  316077  316083       2  316068  316077       6  316062
  316068      16  316125  316128       1  316125  316131       2  316095  316101
      22  316095  316113      22  316089  316095      23  316089  316125       6
  316083  316089      16  316161  316164       1  316161  316167       2  316152
  316155      17  316152  316158      17  316143  316152      19  316137  316143
      20  316137  316161       6  316131  316137      16  316218  316221       1
  316218  316224       2  316188  316194      22  316188  316206      22  316179
  316188      31  316173  316179      20  316173  316218       6  316167  316173
      16  316275  316278       1  316275  316281       2  316245  316251      22
  316245  316263      22  316236  316245      31  316230  316236      20  316230
  316275       6  316224  316230      16  316305  316308       1  316305  316311
       2  316287  316293       5  316287  316305       6  316281  316287      16
  316341  316344       1  316341  316347       2  316332  316335      17  316332
  316338      17  316323  316332      19  316317  316323      20  316317  316341
       6  316311  316317      16  316371  316374       1  316371  316377       2
  316353  316359       5  316353  316371       6  316347  316353      16  316419
  316422       1  316419  316425       2  316389  316395      22  316389  316407
      22  316383  316389      23  316383  316419       6  316377  316383      16
  316449  316452       1  316449  316455       2  316431  316437       5  316431
  316449       6  316425  316431      16  316497  316500       1  316497  316503
       2  316467  316473      22  316467  316485      22  316461  316467      23
  316461  316497       6  316455  316461      16  316539  316542       1  316539
  316545       2  316515  316521      22  316515  316533      40  316509  316515
      23  316509  316539       6  316503  316509      16  316590  316593       1
  316590  316596       2  316575  316578      33  316566  316575      35  316557
  316566      36  316551  316557      20  316551  316590       6  316545  316551
      16  316611  316614       1  316611  316617       2  316602  316611       6
  316596  316602      16  316653  316656       1  316653  316659       2  316647
  316653       6  316638  316647       5  316629  316638      41  316620  316629
      41  316617  316620      42  316617  316647      16  316719  316722       1
  316719  316725       2  316698  316707      10  316689  316698      12  316680
  316689      12  316671  316680      12  316665  316671      14  316665  316719
       6  316659  316665      16  316740  316743       1  316740  316746       2
  316731  316740       6  316725  316731      16  316812  316815       1  316812
  316818       2  316791  316794      28  316791  316803      28  316785  316791
      28  316776  316785      30  316767  316776      12  316758  316767      12
  316752  316758      14  316752  316812       6  316746  316752      16  316854
  316857       1  316854  316860       2  316830  316836      22  316830  316848
      40  316824  316830      23  316824  316854       6  316818  316824      16
  316902  316905       1  316902  316908       2  316872  316878      22  316872
  316890      22  316866  316872      23  316866  316902       6  316860  316866
      16  316959  316962       1  316959  316965       2  316938  316947      43
  316920  316926      22  316920  316938      31  316914  316920      23  316914
  316959       6  316908  316914      16  317016  317019       1  317016  317022
       2  316995  317004      43  316977  316983      22  316977  316995      31
  316971  316977      23  316971  317016       6  316965  316971      16  317061
  317064       1  317061  317067       2  317052  317055      17  317052  317058
      17  317043  317052      19  317034  317043      36  317028  317034      20
  317028  317061       6  317022  317028      16  317112  317115       1  317112
  317118       2  317097  317100       1  317097  317103       2  317088  317097
      37  317079  317088      36  317073  317079      20  317073  317112       6
  317067  317073      16  317145  317148       1  317145  317151       2  317130
  317139      44  317124  317130      20  317124  317145       6  317118  317124
      16  317217  317220       1  317217  317223       2  317208  317214      45
  317202  317208      25  317196  317202      25  317190  317196      25  317187
  317190      46  317187  317214      47  317181  317187      49  317175  317181
      51  317172  317175      52  317172  317214      53  317163  317172      54
  317157  317163       5  317157  317217       6  317151  317157      16  317238
  317241       1  317238  317244       2  317229  317238       6  317223  317229
      16  317271  317274       1  317271  317277       2  317256  317265      44
  317250  317256      20  317250  317271       6  317244  317250      16  317313
  317316       1  317313  317319       2  317307  317313       6  317298  317307
       5  317289  317298      41  317280  317289      41  317277  317280      42
  317277  317307      16  317379  317382       1  317379  317385       2  317358
  317367      10  317349  317358      12  317340  317349      12  317331  317340
      12  317325  317331      14  317325  317379       6  317319  317325      16
  317427  317430       1  317427  317433       2  317397  317403      22  317397
  317415      22  317391  317397      23  317391  317427       6  317385  317391
      16  317469  317472       1  317469  317475       2  317445  317451      22
  317445  317463      40  317439  317445      23  317439  317469       6  317433
  317439      16  317535  317538       1  317535  317541       2  317514  317523
      10  317505  317514      12  317496  317505      12  317487  317496      12
  317481  317487      14  317481  317535       6  317475  317481      16  317571
  317574       1  317571  317577       2  317562  317565      17  317562  317568
      17  317553  317562      19  317547  317553      20  317547  317571       6
  317541  317547      16  317592  317595       1  317592  317598       2  317583
  317592       6  317577  317583      16  317640  317643       1  317640  317646
       2  317610  317616      22  317610  317628      22  317604  317610      23
  317604  317640       6  317598  317604      16  317682  317685       1  317682
  317688       2  317658  317664      22  317658  317676      40  317652  317658
      23  317652  317682       6  317646  317652      16  317730  317733       1
  317730  317736       2  317700  317706      22  317700  317718      22  317694
  317700      23  317694  317730       6  317688  317694      16  317760  317763
       1  317760  317766       2  317742  317748       5  317742  317760       6
  317736  317742      16  317826  317829       1  317826  317832       2  317805
  317814      10  317796  317805      12  317787  317796      12  317778  317787
      12  317772  317778      14  317772  317826       6  317766  317772      16
  317859  317862       1  317859  317865       2  317844  317853      44  317838
  317844      20  317838  317859       6  317832  317838      16  317916  317919
       1  317916  317922       2  317895  317904      43  317877  317883      22
  317877  317895      31  317871  317877      23  317871  317916       6  317865
  317871      16  317952  317955       1  317952  317958       2  317943  317946
      17  317943  317949      17  317934  317943      19  317928  317934      20
  317928  317952       6  317922  317928      16  318009  318012       1  318009
  318015       2  317979  317985      22  317979  317997      22  317970  317979
      31  317964  317970      20  317964  318009       6  317958  317964      16
  318075  318078       1  318075  318081       2  318054  318063      10  318045
  318054      12  318036  318045      12  318027  318036      12  318021  318027
      14  318021  318075       6  318015  318021      16  318111  318114       1
  318111  318117       2  318102  318105      17  318102  318108      17  318093
  318102      19  318087  318093      20  318087  318111       6  318081  318087
      16  318177  318180       1  318177  318183       2  318156  318165      10
  318147  318156      12  318138  318147      12  318129  318138      12  318123
  318129      14  318123  318177       6  318117  318123      16  318240  318243
       1  318240  318246       2  318228  318234      25  318219  318222      55
  318219  318228      56  318213  318219      56  318207  318213      25  318204
  318207      25  318204  318234      25  318195  318204      26  318189  318195
       5  318189  318240       6  318183  318189      16  318306  318309       1
  318306  318312       2  318285  318294      10  318276  318285      12  318267
  318276      12  318258  318267      12  318252  318258      14  318252  318306
       6  318246  318252      16  318348  318351       1  318348  318354       2
  318333  318336       1  318333  318339       2  318324  318333      37  318318
  318324      20  318318  318348       6  318312  318318      16  318405  318408
       1  318405  318411       2  318384  318393      43  318366  318372      22
  318366  318384      31  318360  318366      23  318360  318405       6  318354
  318360      16  318426  318429       1  318426  318432       2  318417  318426
       6  318411  318417      16  318456  318459       1  318456  318462       2
  318438  318444       5  318438  318456       6  318432  318438      16  318522
  318525       1  318522  318528       2  318501  318510      10  318492  318501
      12  318483  318492      12  318474  318483      12  318468  318474      14
  318468  318522       6  318462  318468      16  318579  318582       1  318579
  318585       2  318549  318555      22  318549  318567      22  318540  318549
      31  318534  318540      20  318534  318579       6  318528  318534      16
  318636  318639       1  318636  318642       2  318615  318624      43  318597
  318603      22  318597  318615      31  318591  318597      23  318591  318636
       6  318585  318591      16  318687  318690       1  318687  318693       2
  318672  318675       1  318672  318678       2  318663  318672      37  318654
  318663      36  318648  318654      20  318648  318687       6  318642  318648
      16  318723  318726       1  318723  318729       2  318714  318717      17
  318714  318720      17  318705  318714      19  318699  318705      20  318699
  318723       6  318693  318699      16  318771  318774       1  318771  318777
       2  318741  318747      22  318741  318759      22  318735  318741      23
  318735  318771       6  318729  318735      16  318801  318804       1  318801
  318807       2  318783  318789       5  318783  318801       6  318777  318783
      16  318843  318846       1  318843  318849       2  318828  318831       1
  318828  318834       2  318819  318828      37  318813  318819      20  318813
  318843       6  318807  318813      16  318885  318888       1  318885  318891
       2  318870  318873       1  318870  318876       2  318861  318870      37
  318855  318861      20  318855  318885       6  318849  318855      16  318927
  318930       1  318927  318933       2  318903  318909      22  318903  318921
      40  318897  318903      23  318897  318927       6  318891  318897      16
  318969  318972       1  318969  318975       2  318954  318957       1  318954
  318960       2  318945  318954      37  318939  318945      20  318939  318969
       6  318933  318939      16  319014  319017       1  319014  319020       2
  319005  319008      17  319005  319011      17  318996  319005      19  318987
  318996      36  318981  318987      20  318981  319014       6  318975  318981
      16  319059  319062       1  319059  319065       2  319050  319053      17
  319050  319056      17  319041  319050      19  319032  319041      36  319026
  319032      20  319026  319059       6  319020  319026      16  319089  319092
       1  319089  319095       2  319071  319077       5  319071  319089       6
  319065  319071      16  319110  319113       1  319110  319116       2  319101
  319110       6  319095  319101      16  319146  319149       1  319146  319152
       2  319137  319140      17  319137  319143      17  319128  319137      19
  319122  319128      20  319122  319146       6  319116  319122      16  319167
  319170       1  319167  319173       2  319158  319167       6  319152  319158
      16  319209  319212       1  319209  319215       2  319185  319191      22
  319185  319203      40  319179  319185      23  319179  319209       6  319173
  319179      16  319251  319254       1  319251  319257       2  319227  319233
      22  319227  319245      40  319221  319227      23  319221  319251       6
  319215  319221      16  319293  319296       1  319293  319299       2  319269
  319275      22  319269  319287      40  319263  319269      23  319263  319293
       6  319257  319263      16  319323  319326       1  319323  319329       2
  319305  319311       5  319305  319323       6  319299  319305      16  319365
  319368       1  319365  319371       2  319341  319347      22  319341  319359
      40  319335  319341      23  319335  319365       6  319329  319335      16
  319413  319416       1  319413  319419       2  319383  319389      22  319383
  319401      22  319377  319383      23  319377  319413       6  319371  319377
      16  319470  319473       1  319470  319476       2  319440  319446      22
  319440  319458      22  319431  319440      31  319425  319431      20  319425
  319470       6  319419  319425      16  319500  319503       1  319500  319506
       2  319482  319488       5  319482  319500       6  319476  319482      16
  319572  319575       1  319572  319578       2  319551  319554      28  319551
  319563      28  319545  319551      28  319536  319545      30  319527  319536
      12  319518  319527      12  319512  319518      14  319512  319572       6
  319506  319512      16  319605  319608       1  319605  319611       2  319590
  319599      44  319584  319590      20  319584  319605       6  319578  319584
      16  319662  319665       1  319662  319668       2  319641  319650      43
  319623  319629      22  319623  319641      31  319617  319623      23  319617
  319662       6  319611  319617      16  319692  319695       1  319692  319698
       2  319674  319680       5  319674  319692       6  319668  319674      16
  319758  319761       1  319758  319764       2  319737  319746      10  319728
  319737      12  319719  319728      12  319710  319719      12  319704  319710
      14  319704  319758       6  319698  319704      16  319803  319806       1
  319803  319809       2  319794  319797      17  319794  319800      17  319785
  319794      19  319776  319785      36  319770  319776      20  319770  319803
       6  319764  319770      16  319824  319827       1  319824  319830       2
  319815  319824       6  319809  319815      16  319884  319887       1  319884
  319890       2  319872  319878      25  319866  319872      25  319860  319866
      25  319854  319860      25  319851  319854      25  319851  319878      25
  319842  319851      26  319836  319842       5  319836  319884       6  319830
  319836      16  319929  319932       1  319929  319935       2  319920  319923
      17  319920  319926      17  319911  319920      19  319902  319911      36
  319896  319902      20  319896  319929       6  319890  319896      16  319995
  319998       1  319995  320001       2  319974  319983      10  319965  319974
      12  319956  319965      12  319947  319956      12  319941  319947      14
  319941  319995       6  319935  319941      16  320052  320055       1  320052
  320058       2  320031  320040      43  320013  320019      22  320013  320031
      31  320007  320013      23  320007  320052       6  320001  320007      16
  320085  320088       1  320085  320091       2  320070  320079      44  320064
  320070      20  320064  320085       6  320058  320064      16  320151  320154
       1  320151  320157       2  320130  320139      10  320121  320130      12
  320112  320121      12  320103  320112      12  320097  320103      14  320097
  320151       6  320091  320097      16  320172  320175       1  320172  320178
       2  320163  320172       6  320157  320163      16  320202  320205       1
  320202  320208       2  320184  320190       5  320184  320202       6  320178
  320184      16  320244  320247       1  320244  320250       2  320229  320232
       1  320229  320235       2  320220  320229      37  320214  320220      20
  320214  320244       6  320208  320214      16  320286  320289       1  320286
  320292       2  320280  320286       6  320271  320280       5  320262  320271
      41  320253  320262      41  320250  320253      42  320250  320280      16
  320334  320337       1  320334  320340       2  320304  320310      22  320304
  320322      22  320298  320304      23  320298  320334       6  320292  320298
      16  320379  320382       1  320379  320385       2  320370  320373      17
  320370  320376      17  320361  320370      19  320352  320361      36  320346
  320352      20  320346  320379       6  320340  320346      16  320436  320439
       1  320436  320442       2  320415  320424      43  320397  320403      22
  320397  320415      31  320391  320397      23  320391  320436       6  320385
  320391      16  320508  320511       1  320508  320514       2  320487  320490
      28  320487  320499      28  320481  320487      28  320472  320481      30
  320463  320472      12  320454  320463      12  320448  320454      14  320448
  320508       6  320442  320448      16  320580  320583       1  320580  320586
       2  320559  320562      28  320559  320571      28  320553  320559      28
  320544  320553      30  320535  320544      12  320526  320535      12  320520
  320526      14  320520  320580       6  320514  320520      16  320601  320604
       1  320601  320607       2  320592  320601       6  320586  320592      16
  320649  320652       1  320649  320655       2  320619  320625      22  320619
  320637      22  320613  320619      23  320613  320649       6  320607  320613
      16  320700  320703       1  320700  320706       2  320685  320688      33
  320676  320685      35  320667  320676      36  320661  320667      20  320661
  320700       6  320655  320661      16  320757  320760       1  320757  320763
       2  320727  320733      22  320727  320745      22  320718  320727      31
  320712  320718      20  320712  320757       6  320706  320712      16  320787
  320790       1  320787  320793       2  320769  320775       5  320769  320787
       6  320763  320769      16  320835  320838       1  320835  320841       2
  320805  320811      22  320805  320823      22  320799  320805      23  320799
  320835       6  320793  320799      16  320871  320874       1  320871  320877
       2  320862  320865      17  320862  320868      17  320853  320862      19
  320847  320853      20  320847  320871       6  320841  320847      16  320901
  320904       1  320901  320907       2  320883  320889       5  320883  320901
       6  320877  320883      16  320949  320952       1  320949  320955       2
  320919  320925      22  320919  320937      22  320913  320919      23  320913
  320949       6  320907  320913      16  321006  321009       1  321006  321012
       2  320985  320994      43  320967  320973      22  320967  320985      31
  320961  320967      23  320961  321006       6  320955  320961      16  321036
  321039       1  321036  321042       2  321018  321024       5  321018  321036
       6  321012  321018      16  321081  321084       1  321081  321087       2
  321072  321075      17  321072  321078      17  321063  321072      19  321054
  321063      36  321048  321054      20  321048  321081       6  321042  321048
      16  321138  321141       1  321138  321144       2  321108  321114      22
  321108  321126      22  321099  321108      31  321093  321099      20  321093
  321138       6  321087  321093      16  321204  321207       1  321204  321210
       2  321183  321192      10  321174  321183      12  321165  321174      12
  321156  321165      12  321150  321156      14  321150  321204       6  321144
  321150      16  321270  321273       1  321270  321276       2  321249  321258
      10  321240  321249      12  321231  321240      12  321222  321231      12
  321216  321222      14  321216  321270       6  321210  321216      16  321321
  321324       1  321321  321327       2  321306  321309       1  321306  321312
       2  321297  321306      37  321288  321297      36  321282  321288      20
  321282  321321       6  321276  321282      16  321354  321357       1  321354
  321360       2  321339  321348      44  321333  321339      20  321333  321354
       6  321327  321333      16  321420  321423       1  321420  321426       2
  321399  321408      10  321390  321399      12  321381  321390      12  321372
  321381      12  321366  321372      14  321366  321420       6  321360  321366
      16  321462  321465       1  321462  321468       2  321456  321462       6
  321447  321456       5  321438  321447      41  321429  321438      41  321426
  321429      42  321426  321456      16  321510  321513       1  321510  321516
       2  321480  321486      22  321480  321498      22  321474  321480      23
  321474  321510       6  321468  321474      16  321552  321555       1  321552
  321558       2  321528  321534      22  321528  321546      40  321522  321528
      23  321522  321552       6  321516  321522      16  321594  321597       1
  321594  321600       2  321570  321576      22  321570  321588      40  321564
  321570      23  321564  321594       6  321558  321564      16  321636  321639
       1  321636  321642       2  321630  321636       6  321621  321630       5
  321612  321621      41  321603  321612      41  321600  321603      42  321600
  321630      16  321681  321684       1  321681  321687       2  321672  321675
      17  321672  321678      17  321663  321672      19  321654  321663      36
  321648  321654      20  321648  321681       6  321642  321648      16  321726
  321729       1  321726  321732       2  321717  321720      17  321717  321723
      17  321708  321717      19  321699  321708      36  321693  321699      20
  321693  321726       6  321687  321693      16  321783  321786       1  321783
  321789       2  321762  321771      43  321744  321750      22  321744  321762
      31  321738  321744      23  321738  321783       6  321732  321738      16
  321813  321816       1  321813  321819       2  321795  321801       5  321795
  321813       6  321789  321795      16  321864  321867       1  321864  321870
       2  321849  321852       1  321849  321855       2  321840  321849      37
  321831  321840      36  321825  321831      20  321825  321864       6  321819
  321825      16  321912  321915       1  321912  321918       2  321882  321888
      22  321882  321900      22  321876  321882      23  321876  321912       6
  321870  321876      16  321942  321945       1  321942  321948       2  321924
  321930       5  321924  321942       6  321918  321924      16  321984  321987
       1  321984  321990       2  321960  321966      22  321960  321978      40
  321954  321960      23  321954  321984       6  321948  321954      16  322041
  322044       1  322041  322047       2  322020  322029      43  322002  322008
      22  322002  322020      31  321996  322002      23  321996  322041       6
  321990  321996      16  322074  322077       1  322074  322080       2  322059
  322068      44  322053  322059      20  322053  322074       6  322047  322053
      16  322104  322107       1  322104  322110       2  322086  322092       5
  322086  322104       6  322080  322086      16  322146  322149       1  322146
  322152       2  322131  322134       1  322131  322137       2  322122  322131
      37  322116  322122      20  322116  322146       6  322110  322116      16
  322167  322170       1  322167  322173       2  322158  322167       6  322152
  322158      16  322203  322206       1  322203  322209       2  322194  322197
      17  322194  322200      17  322185  322194      19  322179  322185      20
  322179  322203       6  322173  322179      16  322269  322272       1  322269
  322275       2  322248  322257      10  322239  322248      12  322230  322239
      12  322221  322230      12  322215  322221      14  322215  322269       6
  322209  322215      16  322314  322317       1  322314  322320       2  322305
  322308      17  322305  322311      17  322296  322305      19  322287  322296
      36  322281  322287      20  322281  322314       6  322275  322281      16
  322371  322374       1  322371  322377       2  322350  322359      43  322332
  322338      22  322332  322350      31  322326  322332      23  322326  322371
       6  322320  322326      16  322392  322395       1  322392  322398       2
  322383  322392       6  322377  322383      16  322434  322437       1  322434
  322440       2  322419  322422       1  322419  322425       2  322410  322419
      37  322404  322410      20  322404  322434       6  322398  322404      16
  322491  322494       1  322491  322497       2  322470  322479      43  322452
  322458      22  322452  322470      31  322446  322452      23  322446  322491
       6  322440  322446      16  322548  322551       1  322548  322554       2
  322527  322536      43  322509  322515      22  322509  322527      31  322503
  322509      23  322503  322548       6  322497  322503      16  322581  322584
       1  322581  322587       2  322566  322575      44  322560  322566      20
  322560  322581       6  322554  322560      16  322617  322620       1  322617
  322623       2  322608  322611      17  322608  322614      17  322599  322608
      19  322593  322599      20  322593  322617       6  322587  322593      16
  322647  322650       1  322647  322653       2  322629  322635       5  322629
  322647       6  322623  322629      16  322698  322701       1  322698  322704
       2  322683  322686      33  322674  322683      35  322665  322674      36
  322659  322665      20  322659  322698       6  322653  322659      16  322764
  322767       1  322764  322770       2  322743  322752      10  322734  322743
      12  322725  322734      12  322716  322725      12  322710  322716      14
  322710  322764       6  322704  322710      16  322830  322833       1  322830
  322836       2  322809  322818      10  322800  322809      12  322791  322800
      12  322782  322791      12  322776  322782      14  322776  322830       6
  322770  322776      16  322878  322881       1  322878  322884       2  322848
  322854      22  322848  322866      22  322842  322848      23  322842  322878
       6  322836  322842      16  322899  322902       1  322899  322905       2
  322890  322899       6  322884  322890      16  322971  322974       1  322971
  322977       2  322950  322953      28  322950  322962      28  322944  322950
      28  322935  322944      30  322926  322935      12  322917  322926      12
  322911  322917      14  322911  322971       6  322905  322911      16  323037
  323040       1  323037  323043       2  323016  323025      10  323007  323016
      12  322998  323007      12  322989  322998      12  322983  322989      14
  322983  323037       6  322977  322983      16  323058  323061       1  323058
  323064       2  323049  323058       6  323043  323049      16  323106  323109
       1  323106  323112       2  323076  323082      22  323076  323094      22
  323070  323076      23  323070  323106       6  323064  323070      16  323163
  323166       1  323163  323169       2  323142  323151      43  323124  323130
      22  323124  323142      31  323118  323124      23  323118  323163       6
  323112  323118      16  323205  323208       1  323205  323211       2  323181
  323187      22  323181  323199      40  323175  323181      23  323175  323205
       6  323169  323175      16  323253  323256       1  323253  323259       2
  323223  323229      22  323223  323241      22  323217  323223      23  323217
  323253       6  323211  323217      16  323319  323322       1  323319  323325
       2  323298  323307      10  323289  323298      12  323280  323289      12
  323271  323280      12  323265  323271      14  323265  323319       6  323259
  323265      16  323355  323358       1  323355  323361       2  323346  323349
      17  323346  323352      17  323337  323346      19  323331  323337      20
  323331  323355       6  323325  323331      16  323376  323379       1  323376
  323382       2  323367  323376       6  323361  323367      16  323442  323445
       1  323442  323448       2  323421  323430      10  323412  323421      12
  323403  323412      12  323394  323403      12  323388  323394      14  323388
  323442       6  323382  323388      16  323484  323487       1  323484  323490
       2  323460  323466      22  323460  323478      40  323454  323460      23
  323454  323484       6  323448  323454      16  323541  323544       1  323541
  323547       2  323511  323517      22  323511  323529      22  323502  323511
      31  323496  323502      20  323496  323541       6  323490  323496      16
  323583  323586       1  323583  323589       2  323568  323571       1  323568
  323574       2  323559  323568      37  323553  323559      20  323553  323583
       6  323547  323553      16  323619  323622       1  323619  323625       2
  323610  323613      17  323610  323616      17  323601  323610      19  323595
  323601      20  323595  323619       6  323589  323595      16  323664  323667
       1  323664  323670       2  323655  323658      17  323655  323661      17
  323646  323655      19  323637  323646      36  323631  323637      20  323631
  323664       6  323625  323631      16  323721  323724       1  323721  323727
       2  323691  323697      22  323691  323709      22  323682  323691      31
  323676  323682      20  323676  323721       6  323670  323676      16  323766
  323769       1  323766  323772       2  323757  323760      17  323757  323763
      17  323748  323757      19  323739  323748      36  323733  323739      20
  323733  323766       6  323727  323733      16  323823  323826       1  323823
  323829       2  323802  323811      43  323784  323790      22  323784  323802
      31  323778  323784      23  323778  323823       6  323772  323778      16
  323880  323883       1  323880  323886       2  323859  323868      43  323841
  323847      22  323841  323859      31  323835  323841      23  323835  323880
       6  323829  323835      16  323925  323928       1  323925  323931       2
  323916  323919      17  323916  323922      17  323907  323916      19  323898
  323907      36  323892  323898      20  323892  323925       6  323886  323892
      16  323946  323949       1  323946  323952       2  323937  323946       6
  323931  323937      16  323997  324000       1  323997  324003       2  323982
  323985      33  323973  323982      35  323964  323973      36  323958  323964
      20  323958  323997       6  323952  323958      16  324063  324066       1
  324063  324069       2  324042  324051      10  324033  324042      12  324024
  324033      12  324015  324024      12  324009  324015      14  324009  324063
       6  324003  324009      16  324123  324126       1  324123  324129       2
  324111  324117      25  324105  324111      25  324099  324105      25  324093
  324099      25  324090  324093      25  324090  324117      25  324081  324090
      26  324075  324081       5  324075  324123       6  324069  324075      16
  324159  324162       1  324159  324165       2  324150  324153      17  324150
  324156      17  324141  324150      19  324135  324141      20  324135  324159
       6  324129  324135      16  324231  324234       1  324231  324237       2
  324210  324213      28  324210  324222      28  324204  324210      28  324195
  324204      30  324186  324195      12  324177  324186      12  324171  324177
      14  324171  324231       6  324165  324171      16  324252  324255       1
  324252  324258       2  324243  324252       6  324237  324243      16  324315
  324318       1  324315  324321       2  324303  324309      25  324294  324297
      55  324294  324303      56  324288  324294      56  324282  324288      25
  324279  324282      25  324279  324309      25  324270  324279      26  324264
  324270       5  324264  324315       6  324258  324264      16  324372  324375
       1  324372  324378       2  324351  324360      43  324333  324339      22
  324333  324351      31  324327  324333      23  324327  324372       6  324321
  324327      16  324405  324408       1  324405  324411       2  324390  324399
      44  324384  324390      20  324384  324405       6  324378  324384      16
  324447  324450       1  324447  324453       2  324441  324447       6  324432
  324441       5  324423  324432      41  324414  324423      41  324411  324414
      42  324411  324441      16  324510  324513       1  324510  324516       2
  324498  324504      25  324489  324492      55  324489  324498      56  324483
  324489      56  324477  324483      25  324474  324477      25  324474  324504
      25  324465  324474      26  324459  324465       5  324459  324510       6
  324453  324459      16  324570  324573       1  324570  324576       2  324558
  324564      25  324552  324558      25  324546  324552      25  324540  324546
      25  324537  324540      25  324537  324564      25  324528  324537      26
  324522  324528       5  324522  324570       6  324516  324522      16  324627
  324630       1  324627  324633       2  324606  324615      43  324588  324594
      22  324588  324606      31  324582  324588      23  324582  324627       6
  324576  324582      16  324669  324672       1  324669  324675       2  324654
  324657       1  324654  324660       2  324645  324654      37  324639  324645
      20  324639  324669       6  324633  324639      16  324711  324714       1
  324711  324717       2  324687  324693      22  324687  324705      40  324681
  324687      23  324681  324711       6  324675  324681      16  324744  324747
       1  324744  324750       2  324729  324738      44  324723  324729      20
  324723  324744       6  324717  324723      16  324810  324813       1  324810
  324816       2  324789  324798      10  324780  324789      12  324771  324780
      12  324762  324771      12  324756  324762      14  324756  324810       6
  324750  324756      16  324831  324834       1  324831  324837       2  324822
  324831       6  324816  324822      16  324882  324885       1  324882  324888
       2  324867  324870       1  324867  324873       2  324858  324867      37
  324849  324858      36  324843  324849      20  324843  324882       6  324837
  324843      16  324948  324951       1  324948  324954       2  324927  324936
      10  324918  324927      12  324909  324918      12  324900  324909      12
  324894  324900      14  324894  324948       6  324888  324894      16  324981
  324984       1  324981  324987       2  324966  324975      58  324960  324966
      20  324960  324981       6  324954  324960      16  325026  325029       1
  325026  325032       2  325017  325020      17  325017  325023      17  325008
  325017      19  324999  325008      36  324993  324999      20  324993  325026
       6  324987  324993      16  325086  325089       1  325086  325092       2
  325074  325080      25  325068  325074      25  325062  325068      25  325056
  325062      25  325053  325056      25  325053  325080      25  325044  325053
      26  325038  325044       5  325038  325086       6  325032  325038      16
  325137  325140       1  325137  325143       2  325122  325125       1  325122
  325128       2  325113  325122      37  325104  325113      36  325098  325104
      20  325098  325137       6  325092  325098      16  325173  325176       1
  325173  325179       2  325164  325167      17  325164  325170      17  325155
  325164      19  325149  325155      20  325149  325173       6  325143  325149
      16  325203  325206       1  325203  325209       2  325185  325191       5
  325185  325203       6  325179  325185      16  325266  325269       1  325266
  325272       2  325254  325260      25  325245  325248      55  325245  325254
      56  325239  325245      56  325233  325239      25  325230  325233      25
  325230  325260      25  325221  325230      26  325215  325221       5  325215
  325266       6  325209  325215      16  325314  325317       1  325314  325320
       2  325284  325290      22  325284  325302      22  325278  325284      23
  325278  325314       6  325272  325278      16  325371  325374       1  325371
  325377       2  325341  325347      22  325341  325359      22  325332  325341
      31  325326  325332      20  325326  325371       6  325320  325326      16
  325428  325431       1  325428  325434       2  325398  325404      22  325398
  325416      22  325389  325398      31  325383  325389      20  325383  325428
       6  325377  325383      16  325461  325464       1  325461  325467       2
  325446  325455      44  325440  325446      20  325440  325461       6  325434
  325440      16  325506  325509       1  325506  325512       2  325497  325500
      17  325497  325503      17  325488  325497      19  325479  325488      36
  325473  325479      20  325473  325506       6  325467  325473      16  325572
  325575       1  325572  325578       2  325551  325560      10  325542  325551
      12  325533  325542      12  325524  325533      12  325518  325524      14
  325518  325572       6  325512  325518      16  325638  325641       1  325638
  325644       2  325617  325626      10  325608  325617      12  325599  325608
      12  325590  325599      12  325584  325590      14  325584  325638       6
  325578  325584      16  325695  325698       1  325695  325701       2  325674
  325683      43  325656  325662      22  325656  325674      31  325650  325656
      23  325650  325695       6  325644  325650      16  325728  325731       1
  325728  325734       2  325713  325722      44  325707  325713      20  325707
  325728       6  325701  325707      16  325761  325764       1  325761  325767
       2  325746  325755      44  325740  325746      20  325740  325761       6
  325734  325740      16  325818  325821       1  325818  325824       2  325797
  325806      43  325779  325785      22  325779  325797      31  325773  325779
      23  325773  325818       6  325767  325773      16  325869  325872       1
  325869  325875       2  325854  325857       1  325854  325860       2  325845
  325854      37  325836  325845      36  325830  325836      20  325830  325869
       6  325824  325830      16  325902  325905       1  325902  325908       2
  325887  325896      44  325881  325887      20  325881  325902       6  325875
  325881      16  325959  325962       1  325959  325965       2  325938  325947
      43  325920  325926      22  325920  325938      31  325914  325920      23
  325914  325959       6  325908  325914      16  326007  326010       1  326007
  326013       2  325977  325983      22  325977  325995      22  325971  325977
      23  325971  326007       6  325965  325971      16  326049  326052       1
  326049  326055       2  326043  326049       6  326034  326043       5  326025
  326034      41  326016  326025      41  326013  326016      42  326013  326043
      16  326079  326082       1  326079  326085       2  326061  326067       5
  326061  326079       6  326055  326061      16  326136  326139       1  326136
  326142       2  326106  326112      22  326106  326124      22  326097  326106
      31  326091  326097      20  326091  326136       6  326085  326091      16
  326181  326184       1  326181  326187       2  326172  326175      17  326172
  326178      17  326163  326172      19  326154  326163      36  326148  326154
      20  326148  326181       6  326142  326148      16  326238  326241       1
  326238  326244       2  326217  326226      43  326199  326205      22  326199
  326217      31  326193  326199      23  326193  326238       6  326187  326193
      16  326268  326271       1  326268  326274       2  326250  326256       5
  326250  326268       6  326244  326250      16  326310  326313       1  326310
  326316       2  326295  326298       1  326295  326301       2  326286  326295
      37  326280  326286      20  326280  326310       6  326274  326280      16
  326340  326343       1  326340  326346       2  326322  326328       5  326322
  326340       6  326316  326322      16  326391  326394       1  326391  326397
       2  326379  326385      51  326373  326379      60  326370  326373      61
  326367  326370      62  326367  326385      63  326358  326367      64  326352
  326358       5  326352  326391       6  326346  326352      16  326463  326466
       1  326463  326469       2  326442  326445      28  326442  326454      28
  326436  326442      28  326427  326436      30  326418  326427      12  326409
  326418      12  326403  326409      14  326403  326463       6  326397  326403
      16  326529  326532       1  326529  326535       2  326508  326517      10
  326499  326508      12  326490  326499      12  326481  326490      12  326475
  326481      14  326475  326529       6  326469  326475      16  326571  326574
       1  326571  326577       2  326565  326571       6  326556  326565       5
  326547  326556      41  326538  326547      41  326535  326538      42  326535
  326565      16  326628  326631       1  326628  326634       2  326598  326604
      22  326598  326616      22  326589  326598      31  326583  326589      20
  326583  326628       6  326577  326583      16  326676  326679       1  326676
  326682       2  326646  326652      22  326646  326664      22  326640  326646
      23  326640  326676       6  326634  326640      16  326733  326736       1
  326733  326739       2  326712  326721      43  326694  326700      22  326694
  326712      31  326688  326694      23  326688  326733       6  326682  326688
      16  326790  326793       1  326790  326796       2  326769  326778      43
  326751  326757      22  326751  326769      31  326745  326751      23  326745
  326790       6  326739  326745      16  326820  326823       1  326820  326826
       2  326802  326808       5  326802  326820       6  326796  326802      16
  326865  326868       1  326865  326871       2  326856  326859      17  326856
  326862      17  326847  326856      19  326838  326847      36  326832  326838
      20  326832  326865       6  326826  326832      16  326901  326904       1
  326901  326907       2  326892  326895      17  326892  326898      17  326883
  326892      19  326877  326883      20  326877  326901       6  326871  326877
      16  326949  326952       1  326949  326955       2  326919  326925      22
  326919  326937      22  326913  326919      23  326913  326949       6  326907
  326913      16  326985  326988       1  326985  326991       2  326976  326979
      17  326976  326982      17  326967  326976      19  326961  326967      20
  326961  326985       6  326955  326961      16  327006  327009       1  327006
  327012       2  326997  327006       6  326991  326997      16  327051  327054
       1  327051  327057       2  327042  327045      17  327042  327048      17
  327033  327042      19  327024  327033      36  327018  327024      20  327018
  327051       6  327012  327018      16  327081  327084       1  327081  327087
       2  327063  327069       5  327063  327081       6  327057  327063      16
  327138  327141       1  327138  327144       2  327108  327114      22  327108
  327126      22  327099  327108      31  327093  327099      20  327093  327138
       6  327087  327093      16  327171  327174       1  327171  327177       2
  327156  327165      44  327150  327156      20  327150  327171       6  327144
  327150      16  327213  327216       1  327213  327219       2  327189  327195
      22  327189  327207      40  327183  327189      23  327183  327213       6
  327177  327183      16  327270  327273       1  327270  327276       2  327240
  327246      22  327240  327258      22  327231  327240      31  327225  327231
      20  327225  327270       6  327219  327225      16  327318  327321       1
  327318  327324       2  327288  327294      22  327288  327306      22  327282
  327288      23  327282  327318       6  327276  327282      16  327375  327378
       1  327375  327381       2  327345  327351      22  327345  327363      22
  327336  327345      31  327330  327336      20  327330  327375       6  327324
  327330      16  327417  327420       1  327417  327423       2  327402  327405
       1  327402  327408       2  327393  327402      37  327387  327393      20
  327387  327417       6  327381  327387      16  327489  327492       1  327489
  327495       2  327468  327471      28  327468  327480      28  327462  327468
      28  327453  327462      30  327444  327453      12  327435  327444      12
  327429  327435      14  327429  327489       6  327423  327429      16  327546
  327549       1  327546  327552       2  327516  327522      22  327516  327534
      22  327507  327516      31  327501  327507      20  327501  327546       6
  327495  327501      16  327612  327615       1  327612  327618       2  327591
  327600      10  327582  327591      12  327573  327582      12  327564  327573
      12  327558  327564      14  327558  327612       6  327552  327558      16
  327660  327663       1  327660  327666       2  327630  327636      22  327630
  327648      22  327624  327630      23  327624  327660       6  327618  327624
      16  327681  327684       1  327681  327687       2  327672  327681       6
  327666  327672      16  327738  327741       1  327738  327744       2  327708
  327714      22  327708  327726      22  327699  327708      31  327693  327699
      20  327693  327738       6  327687  327693      16  327789  327792       1
  327789  327795       2  327774  327777       1  327774  327780       2  327765
  327774      37  327756  327765      36  327750  327756      20  327750  327789
       6  327744  327750      16  327837  327840       1  327837  327843       2
  327807  327813      22  327807  327825      22  327801  327807      23  327801
  327837       6  327795  327801      16  327885  327888       1  327885  327891
       2  327855  327861      22  327855  327873      22  327849  327855      23
  327849  327885       6  327843  327849      16  327915  327918       1  327915
  327921       2  327897  327903       5  327897  327915       6  327891  327897
      16  327963  327966       1  327963  327969       2  327933  327939      22
  327933  327951      22  327927  327933      23  327927  327963       6  327921
  327927      16  328029  328032       1  328029  328035       2  328008  328017
      10  327999  328008      12  327990  327999      12  327981  327990      12
  327975  327981      14  327975  328029       6  327969  327975      16  328059
  328062       1  328059  328065       2  328041  328047       5  328041  328059
       6  328035  328041      16  328101  328104       1  328101  328107       2
  328095  328101       6  328086  328095       5  328077  328086      41  328068
  328077      41  328065  328068      42  328065  328095      16  328122  328125
       1  328122  328128       2  328113  328122       6  328107  328113      16
  328182  328185       1  328182  328188       2  328170  328176      25  328164
  328170      25  328158  328164      25  328152  328158      25  328149  328152
      25  328149  328176      25  328140  328149      26  328134  328140       5
  328134  328182       6  328128  328134      16  328203  328206       1  328203
  328209       2  328194  328203       6  328188  328194      16  328239  328242
       1  328239  328245       2  328230  328233      17  328230  328236      17
  328221  328230      19  328215  328221      20  328215  328239       6  328209
  328215      16  328281  328284       1  328281  328287       2  328266  328269
       1  328266  328272       2  328257  328266      37  328251  328257      20
  328251  328281       6  328245  328251      16  328353  328356       1  328353
  328359       2  328332  328335      28  328332  328344      28  328326  328332
      28  328317  328326      30  328308  328317      12  328299  328308      12
  328293  328299      14  328293  328353       6  328287  328293      16  328419
  328422       1  328419  328425       2  328398  328407      10  328389  328398
      12  328380  328389      12  328371  328380      12  328365  328371      14
  328365  328419       6  328359  328365      16  328461  328464       1  328461
  328467       2  328446  328449       1  328446  328452       2  328437  328446
      37  328431  328437      20  328431  328461       6  328425  328431      16
  328512  328515       1  328512  328518       2  328497  328500       1  328497
  328503       2  328488  328497      37  328479  328488      36  328473  328479
      20  328473  328512       6  328467  328473      16  328569  328572       1
  328569  328575       2  328539  328545      22  328539  328557      22  328530
  328539      31  328524  328530      20  328524  328569       6  328518  328524
      16  328635  328638       1  328635  328641       2  328614  328623      10
  328605  328614      12  328596  328605      12  328587  328596      12  328581
  328587      14  328581  328635       6  328575  328581      16  328671  328674
       1  328671  328677       2  328662  328665      17  328662  328668      17
  328653  328662      19  328647  328653      20  328647  328671       6  328641
  328647      16  328722  328725       1  328722  328728       2  328707  328710
      33  328698  328707      35  328689  328698      36  328683  328689      20
  328683  328722       6  328677  328683      16  328752  328755       1  328752
  328758       2  328734  328740       5  328734  328752       6  328728  328734
      16  328809  328812       1  328809  328815       2  328788  328797      43
  328770  328776      22  328770  328788      31  328764  328770      23  328764
  328809       6  328758  328764      16  328839  328842       1  328839  328845
       2  328821  328827       5  328821  328839       6  328815  328821      16
  328881  328884       1  328881  328887       2  328857  328863      22  328857
  328875      40  328851  328857      23  328851  328881       6  328845  328851
      16  328902  328905       1  328902  328908       2  328893  328902       6
  328887  328893      16  328923  328926       1  328923  328929       2  328914
  328923       6  328908  328914      16  328953  328956       1  328953  328959
       2  328935  328941       5  328935  328953       6  328929  328935      16
  329001  329004       1  329001  329007       2  328971  328977      22  328971
  328989      22  328965  328971      23  328965  329001       6  328959  328965
      16  329061  329064       1  329061  329067       2  329049  329055      25
  329043  329049      25  329037  329043      25  329031  329037      25  329028
  329031      25  329028  329055      25  329019  329028      26  329013  329019
       5  329013  329061       6  329007  329013      16  329082  329085       1
  329082  329088       2  329073  329082       6  329067  329073      16  329127
  329130       1  329127  329133       2  329118  329121      17  329118  329124
      17  329109  329118      19  329100  329109      36  329094  329100      20
  329094  329127       6  329088  329094      16  329172  329175       1  329172
  329178       2  329163  329166      17  329163  329169      17  329154  329163
      19  329145  329154      36  329139  329145      20  329139  329172       6
  329133  329139      16  329193  329196       1  329193  329199       2  329184
  329193       6  329178  329184      16  329250  329253       1  329250  329256
       2  329220  329226      22  329220  329238      22  329211  329220      31
  329205  329211      20  329205  329250       6  329199  329205      16  329292
  329295       1  329292  329298       2  329268  329274      22  329268  329286
      40  329262  329268      23  329262  329292       6  329256  329262      16
  329349  329352       1  329349  329355       2  329319  329325      22  329319
  329337      22  329310  329319      31  329304  329310      20  329304  329349
       6  329298  329304      16  329391  329394       1  329391  329397       2
  329376  329379       1  329376  329382       2  329367  329376      37  329361
  329367      20  329361  329391       6  329355  329361      16  329448  329451
       1  329448  329454       2  329418  329424      22  329418  329436      22
  329409  329418      31  329403  329409      20  329403  329448       6  329397
  329403      16  329493  329496       1  329493  329499       2  329484  329487
      17  329484  329490      17  329475  329484      19  329466  329475      36
  329460  329466      20  329460  329493       6  329454  329460      16  329529
  329532       1  329529  329535       2  329520  329523      17  329520  329526
      17  329511  329520      19  329505  329511      20  329505  329529       6
  329499  329505      16  329577  329580       1  329577  329583       2  329547
  329553      22  329547  329565      22  329541  329547      23  329541  329577
       6  329535  329541      16  329628  329631       1  329628  329634       2
  329613  329616       1  329613  329619       2  329604  329613      37  329595
  329604      36  329589  329595      20  329589  329628       6  329583  329589
      16  329670  329673       1  329670  329676       2  329664  329670       6
  329655  329664       5  329646  329655      41  329637  329646      41  329634
  329637      42  329634  329664      16  329721  329724       1  329721  329727
       2  329709  329715      51  329703  329709      60  329700  329703      61
  329697  329700      62  329697  329715      63  329688  329697      64  329682
  329688       5  329682  329721       6  329676  329682      16  329757  329760
       1  329757  329763       2  329748  329751      17  329748  329754      17
  329739  329748      19  329733  329739      20  329733  329757       6  329727
  329733      16  329814  329817       1  329814  329820       2  329784  329790
      22  329784  329802      22  329775  329784      31  329769  329775      20
  329769  329814       6  329763  329769      16  329835  329838       1  329835
  329841       2  329826  329835       6  329820  329826      16  329901  329904
       1  329901  329907       2  329880  329889      10  329871  329880      12
  329862  329871      12  329853  329862      12  329847  329853      14  329847
  329901       6  329841  329847      16  329949  329952       1  329949  329955
       2  329919  329925      22  329919  329937      22  329913  329919      23
  329913  329949       6  329907  329913      16  329970  329973       1  329970
  329976       2  329961  329970       6  329955  329961      16  330015  330018
       1  330015  330021       2  330006  330009      17  330006  330012      17
  329997  330006      19  329988  329997      36  329982  329988      20  329982
  330015       6  329976  329982      16  330063  330066       1  330063  330069
       2  330033  330039      22  330033  330051      22  330027  330033      23
  330027  330063       6  330021  330027      16  330120  330123       1  330120
  330126       2  330099  330108      43  330081  330087      22  330081  330099
      31  330075  330081      23  330075  330120       6  330069  330075      16
  330168  330171       1  330168  330174       2  330138  330144      22  330138
  330156      22  330132  330138      23  330132  330168       6  330126  330132
      16  330210  330213       1  330210  330216       2  330186  330192      22
  330186  330204      40  330180  330186      23  330180  330210       6  330174
  330180      16  330276  330279       1  330276  330282       2  330255  330264
      10  330246  330255      12  330237  330246      12  330228  330237      12
  330222  330228      14  330222  330276       6  330216  330222      16  330312
  330315       1  330312  330318       2  330303  330306      17  330303  330309
      17  330294  330303      19  330288  330294      20  330288  330312       6
  330282  330288      16  330348  330351       1  330348  330354       2  330339
  330342      17  330339  330345      17  330330  330339      19  330324  330330
      20  330324  330348       6  330318  330324      16  330378  330381       1
  330378  330384       2  330360  330366       5  330360  330378       6  330354
  330360      16  330429  330432       1  330429  330435       2  330414  330417
      33  330405  330414      35  330396  330405      36  330390  330396      20
  330390  330429       6  330384  330390      16  330486  330489       1  330486
  330492       2  330456  330462      22  330456  330474      22  330447  330456
      31  330441  330447      20  330441  330486       6  330435  330441      16
  330543  330546       1  330543  330549       2  330513  330519      22  330513
  330531      22  330504  330513      31  330498  330504      20  330498  330543
       6  330492  330498      16  330609  330612       1  330609  330615       2
  330588  330597      10  330579  330588      12  330570  330579      12  330561
  330570      12  330555  330561      14  330555  330609       6  330549  330555
      16  330630  330633       1  330630  330636       2  330621  330630       6
  330615  330621      16  330696  330699       1  330696  330702       2  330675
  330684      10  330666  330675      12  330657  330666      12  330648  330657
      12  330642  330648      14  330642  330696       6  330636  330642      16
  330717  330720       1  330717  330723       2  330708  330717       6  330702
  330708      16  330753  330756       1  330753  330759       2  330744  330747
      17  330744  330750      17  330735  330744      19  330729  330735      20
  330729  330753       6  330723  330729      16  330819  330822       1  330819
  330825       2  330798  330807      10  330789  330798      12  330780  330789
      12  330771  330780      12  330765  330771      14  330765  330819       6
  330759  330765      16  330849  330852       1  330849  330855       2  330831
  330837       5  330831  330849       6  330825  330831      16  330900  330903
       1  330900  330906       2  330885  330888       1  330885  330891       2
  330876  330885      37  330867  330876      36  330861  330867      20  330861
  330900       6  330855  330861      16  330957  330960       1  330957  330963
       2  330936  330945      43  330918  330924      22  330918  330936      31
  330912  330918      23  330912  330957       6  330906  330912      16  331002
  331005       1  331002  331008       2  330993  330996      17  330993  330999
      17  330984  330993      19  330975  330984      36  330969  330975      20
  330969  331002       6  330963  330969      16  331068  331071       1  331068
  331074       2  331047  331056      10  331038  331047      12  331029  331038
      12  331020  331029      12  331014  331020      14  331014  331068       6
  331008  331014      16  331140  331143       1  331140  331146       2  331119
  331122      28  331119  331131      28  331113  331119      28  331104  331113
      30  331095  331104      12  331086  331095      12  331080  331086      14
  331080  331140       6  331074  331080      16  331197  331200       1  331197
  331203       2  331176  331185      43  331158  331164      22  331158  331176
      31  331152  331158      23  331152  331197       6  331146  331152      16
  331248  331251       1  331248  331254       2  331233  331236       1  331233
  331239       2  331224  331233      37  331215  331224      36  331209  331215
      20  331209  331248       6  331203  331209      16  331293  331296       1
  331293  331299       2  331284  331287      17  331284  331290      17  331275
  331284      19  331266  331275      36  331260  331266      20  331260  331293
       6  331254  331260      16  331350  331353       1  331350  331356       2
  331329  331338      43  331311  331317      22  331311  331329      31  331305
  331311      23  331305  331350       6  331299  331305      16  331407  331410
       1  331407  331413       2  331386  331395      43  331368  331374      22
  331368  331386      31  331362  331368      23  331362  331407       6  331356
  331362      16  331452  331455       1  331452  331458       2  331443  331446
      17  331443  331449      17  331434  331443      19  331425  331434      36
  331419  331425      20  331419  331452       6  331413  331419      16  331503
  331506       1  331503  331509       2  331488  331491       1  331488  331494
       2  331479  331488      37  331470  331479      36  331464  331470      20
  331464  331503       6  331458  331464      16  331560  331563       1  331560
  331566       2  331530  331536      22  331530  331548      22  331521  331530
      31  331515  331521      20  331515  331560       6  331509  331515      16
  331596  331599       1  331596  331602       2  331587  331590      17  331587
  331593      17  331578  331587      19  331572  331578      20  331572  331596
       6  331566  331572      16  331644  331647       1  331644  331650       2
  331614  331620      22  331614  331632      22  331608  331614      23  331608
  331644       6  331602  331608      16  331686  331689       1  331686  331692
       2  331662  331668      22  331662  331680      40  331656  331662      23
  331656  331686       6  331650  331656      16  331728  331731       1  331728
  331734       2  331704  331710      22  331704  331722      40  331698  331704
      23  331698  331728       6  331692  331698      16  331761  331764       1
  331761  331767       2  331746  331755      44  331740  331746      20  331740
  331761       6  331734  331740      16  331806  331809       1  331806  331812
       2  331797  331800      17  331797  331803      17  331788  331797      19
  331779  331788      36  331773  331779      20  331773  331806       6  331767
  331773      16  331869  331872       1  331869  331875       2  331857  331863
      25  331848  331851      55  331848  331857      56  331842  331848      56
  331836  331842      25  331833  331836      25  331833  331863      25  331824
  331833      26  331818  331824       5  331818  331869       6  331812  331818
      16  331914  331917       1  331914  331920       2  331905  331908      17
  331905  331911      17  331896  331905      19  331887  331896      36  331881
  331887      20  331881  331914       6  331875  331881      16  331980  331983
       1  331980  331986       2  331959  331968      10  331950  331959      12
  331941  331950      12  331932  331941      12  331926  331932      14  331926
  331980       6  331920  331926      16  332025  332028       1  332025  332031
       2  332016  332019      17  332016  332022      17  332007  332016      19
  331998  332007      36  331992  331998      20  331992  332025       6  331986
  331992      16  332091  332094       1  332091  332097       2  332070  332079
      10  332061  332070      12  332052  332061      12  332043  332052      12
  332037  332043      14  332037  332091       6  332031  332037      16  332148
  332151       1  332148  332154       2  332118  332124      22  332118  332136
      22  332109  332118      31  332103  332109      20  332103  332148       6
  332097  332103      16  332190  332193       1  332190  332196       2  332175
  332178       1  332175  332181       2  332166  332175      37  332160  332166
      20  332160  332190       6  332154  332160      16  332235  332238       1
  332235  332241       2  332226  332229      17  332226  332232      17  332217
  332226      19  332208  332217      36  332202  332208      20  332202  332235
       6  332196  332202      16  332307  332310       1  332307  332313       2
  332286  332289      28  332286  332298      28  332280  332286      28  332271
  332280      30  332262  332271      12  332253  332262      12  332247  332253
      14  332247  332307       6  332241  332247      16  332364  332367       1
  332364  332370       2  332334  332340      22  332334  332352      22  332325
  332334      31  332319  332325      20  332319  332364       6  332313  332319
      16  332394  332397       1  332394  332400       2  332376  332382       5
  332376  332394       6  332370  332376      16  332460  332463       1  332460
  332466       2  332439  332448      10  332430  332439      12  332421  332430
      12  332412  332421      12  332406  332412      14  332406  332460       6
  332400  332406      16  332517  332520       1  332517  332523       2  332487
  332493      22  332487  332505      22  332478  332487      31  332472  332478
      20  332472  332517       6  332466  332472      16  332550  332553       1
  332550  332556       2  332535  332544      44  332529  332535      20  332529
  332550       6  332523  332529      16  332586  332589       1  332586  332592
       2  332577  332580      17  332577  332583      17  332568  332577      19
  332562  332568      20  332562  332586       6  332556  332562      16  332607
  332610       1  332607  332613       2  332598  332607       6  332592  332598
      16  332655  332658       1  332655  332661       2  332625  332631      22
  332625  332643      22  332619  332625      23  332619  332655       6  332613
  332619      16  332685  332688       1  332685  332691       2  332667  332673
       5  332667  332685       6  332661  332667      16  332733  332736       1
  332733  332739       2  332703  332709      22  332703  332721      22  332697
  332703      23  332697  332733       6  332691  332697      16  332790  332793
       1  332790  332796       2  332760  332766      22  332760  332778      22
  332751  332760      31  332745  332751      20  332745  332790       6  332739
  332745      16  332856  332859       1  332856  332862       2  332835  332844
      10  332826  332835      12  332817  332826      12  332808  332817      12
  332802  332808      14  332802  332856       6  332796  332802      16  332904
  332907       1  332904  332910       2  332874  332880      22  332874  332892
      22  332868  332874      23  332868  332904       6  332862  332868      16
  332925  332928       1  332925  332931       2  332916  332925       6  332910
  332916      16  332946  332949       1  332946  332952       2  332937  332946
       6  332931  332937      16  332988  332991       1  332988  332994       2
  332964  332970      22  332964  332982      40  332958  332964      23  332958
  332988       6  332952  332958      16  333021  333024       1  333021  333027
       2  333006  333015      44  333000  333006      20  333000  333021       6
  332994  333000      16  333057  333060       1  333057  333063       2  333048
  333051      17  333048  333054      17  333039  333048      19  333033  333039
      20  333033  333057       6  333027  333033      16  333105  333108       1
  333105  333111       2  333075  333081      22  333075  333093      22  333069
  333075      23  333069  333105       6  333063  333069      16  333150  333153
       1  333150  333156       2  333141  333144      17  333141  333147      17
  333132  333141      19  333123  333132      36  333117  333123      20  333117
  333150       6  333111  333117      16  333198  333201       1  333198  333204
       2  333168  333174      22  333168  333186      22  333162  333168      23
  333162  333198       6  333156  333162      16  333240  333243       1  333240
  333246       2  333225  333228       1  333225  333231       2  333216  333225
      37  333210  333216      20  333210  333240       6  333204  333210      16
  333285  333288       1  333285  333291       2  333276  333279      17  333276
  333282      17  333267  333276      19  333258  333267      36  333252  333258
      20  333252  333285       6  333246  333252      16  333351  333354       1
  333351  333357       2  333330  333339      10  333321  333330      12  333312
  333321      12  333303  333312      12  333297  333303      14  333297  333351
       6  333291  333297      16  333417  333420       1  333417  333423       2
  333396  333405      10  333387  333396      12  333378  333387      12  333369
  333378      12  333363  333369      14  333363  333417       6  333357  333363
      16  333453  333456       1  333453  333459       2  333444  333447      17
  333444  333450      17  333435  333444      19  333429  333435      20  333429
  333453       6  333423  333429      16  333525  333528       1  333525  333531
       2  333504  333507      28  333504  333516      28  333498  333504      28
  333489  333498      30  333480  333489      12  333471  333480      12  333465
  333471      14  333465  333525       6  333459  333465      16  333573  333576
       1  333573  333579       2  333543  333549      22  333543  333561      22
  333537  333543      23  333537  333573       6  333531  333537      16  333615
  333618       1  333615  333621       2  333591  333597      22  333591  333609
      40  333585  333591      23  333585  333615       6  333579  333585      16
  333654  333657       1  333654  333660       2  333642  333645       1  333642
  333648      55  333633  333642      37  333627  333633      20  333627  333654
       6  333621  333627      16  333684  333687       1  333684  333690       2
  333666  333672       5  333666  333684       6  333660  333666      16  333741
  333744       1  333741  333747       2  333711  333717      22  333711  333729
      22  333702  333711      31  333696  333702      20  333696  333741       6
  333690  333696      16  333783  333786       1  333783  333789       2  333768
  333771       1  333768  333774       2  333759  333768      37  333753  333759
      20  333753  333783       6  333747  333753      16  333813  333816       1
  333813  333819       2  333795  333801       5  333795  333813       6  333789
  333795      16  333855  333858       1  333855  333861       2  333831  333837
      22  333831  333849      40  333825  333831      23  333825  333855       6
  333819  333825      16  333927  333930       1  333927  333933       2  333906
  333909      28  333906  333918      28  333900  333906      28  333891  333900
      30  333882  333891      12  333873  333882      12  333867  333873      14
  333867  333927       6  333861  333867      16  333957  333960       1  333957
  333963       2  333939  333945       5  333939  333957       6  333933  333939
      16  333987  333990       1  333987  333993       2  333969  333975       5
  333969  333987       6  333963  333969      16  334035  334038       1  334035
  334041       2  334005  334011      22  334005  334023      22  333999  334005
      23  333999  334035       6  333993  333999      16  334080  334083       1
  334080  334086       2  334071  334074      17  334071  334077      17  334062
  334071      19  334053  334062      36  334047  334053      20  334047  334080
       6  334041  334047      16  334125  334128       1  334125  334131       2
  334116  334119      17  334116  334122      17  334107  334116      19  334098
  334107      36  334092  334098      20  334092  334125       6  334086  334092
      16  334146  334149       1  334146  334152       2  334137  334146       6
  334131  334137      16  334203  334206       1  334203  334209       2  334182
  334191      43  334164  334170      22  334164  334182      31  334158  334164
      23  334158  334203       6  334152  334158      16  334251  334254       1
  334251  334257       2  334221  334227      22  334221  334239      22  334215
  334221      23  334215  334251       6  334209  334215      16  334308  334311
       1  334308  334314       2  334278  334284      22  334278  334296      22
  334269  334278      31  334263  334269      20  334263  334308       6  334257
  334263      16  334329  334332       1  334329  334335       2  334320  334329
       6  334314  334320      16  334350  334353       1  334350  334356       2
  334341  334350       6  334335  334341      16  334371  334374       1  334371
  334377       2  334362  334371       6  334356  334362      16  334404  334407
       1  334404  334410       2  334389  334398      58  334383  334389      20
  334383  334404       6  334377  334383      16  334434  334437       1  334434
  334440       2  334416  334422       5  334416  334434       6  334410  334416
      16  334491  334494       1  334491  334497       2  334461  334467      22
  334461  334479      22  334452  334461      31  334446  334452      20  334446
  334491       6  334440  334446      16  334548  334551       1  334548  334554
       2  334518  334524      22  334518  334536      22  334509  334518      31
  334503  334509      20  334503  334548       6  334497  334503      16  334620
  334623       1  334620  334626       2  334599  334602      28  334599  334611
      28  334593  334599      28  334584  334593      30  334575  334584      12
  334566  334575      12  334560  334566      14  334560  334620       6  334554
  334560      16  334653  334656       1  334653  334659       2  334638  334647
      58  334632  334638      20  334632  334653       6  334626  334632      16
  334710  334713       1  334710  334716       2  334689  334698      43  334671
  334677      22  334671  334689      31  334665  334671      23  334665  334710
       6  334659  334665      16  334752  334755       1  334752  334758       2
  334746  334752       6  334737  334746       5  334728  334737      41  334719
  334728      41  334716  334719      42  334716  334746      16  334782  334785
       1  334782  334788       2  334764  334770       5  334764  334782       6
  334758  334764      16  334839  334842       1  334839  334845       2  334809
  334815      22  334809  334827      22  334800  334809      31  334794  334800
      20  334794  334839       6  334788  334794      16  334875  334878       1
  334875  334881       2  334866  334869      17  334866  334872      17  334857
  334866      19  334851  334857      20  334851  334875       6  334845  334851
      16  334908  334911       1  334908  334914       2  334893  334902      44
  334887  334893      20  334887  334908       6  334881  334887      16  334965
  334968       1  334965  334971       2  334935  334941      22  334935  334953
      22  334926  334935      31  334920  334926      20  334920  334965       6
  334914  334920      16  335007  335010       1  335007  335013       2  334983
  334989      22  334983  335001      40  334977  334983      23  334977  335007
       6  334971  334977      16  335049  335052       1  335049  335055       2
  335043  335049       6  335034  335043       5  335025  335034      41  335016
  335025      41  335013  335016      42  335013  335043      16  335079  335082
       1  335079  335085       2  335061  335067       5  335061  335079       6
  335055  335061      16  335121  335124       1  335121  335127       2  335106
  335109       1  335106  335112       2  335097  335106      37  335091  335097
      20  335091  335121       6  335085  335091      16  335166  335169       1
  335166  335172       2  335157  335160      17  335157  335163      17  335148
  335157      19  335139  335148      36  335133  335139      20  335133  335166
       6  335127  335133      16  335202  335205       1  335202  335208       2
  335193  335196      17  335193  335199      17  335184  335193      19  335178
  335184      20  335178  335202       6  335172  335178      16  335253  335256
       1  335253  335259       2  335238  335241       1  335238  335244       2
  335229  335238      37  335220  335229      36  335214  335220      20  335214
  335253       6  335208  335214      16  335319  335322       1  335319  335325
       2  335298  335307      10  335289  335298      12  335280  335289      12
  335271  335280      12  335265  335271      14  335265  335319       6  335259
  335265      16  335376  335379       1  335376  335382       2  335355  335364
      43  335337  335343      22  335337  335355      31  335331  335337      23
  335331  335376       6  335325  335331      16  335397  335400       1  335397
  335403       2  335388  335397       6  335382  335388      16  335454  335457
       1  335454  335460       2  335433  335442      43  335415  335421      22
  335415  335433      31  335409  335415      23  335409  335454       6  335403
  335409      16  335499  335502       1  335499  335505       2  335490  335493
      17  335490  335496      17  335481  335490      19  335472  335481      36
  335466  335472      20  335466  335499       6  335460  335466      16  335556
  335559       1  335556  335562       2  335535  335544      43  335517  335523
      22  335517  335535      31  335511  335517      23  335511  335556       6
  335505  335511      16  335613  335616       1  335613  335619       2  335592
  335601      43  335574  335580      22  335574  335592      31  335568  335574
      23  335568  335613       6  335562  335568      16  335679  335682       1
  335679  335685       2  335658  335667      10  335649  335658      12  335640
  335649      12  335631  335640      12  335625  335631      14  335625  335679
       6  335619  335625      16  335751  335754       1  335751  335757       2
  335730  335733      28  335730  335742      28  335724  335730      28  335715
  335724      30  335706  335715      12  335697  335706      12  335691  335697
      14  335691  335751       6  335685  335691      16  335793  335796       1
  335793  335799       2  335769  335775      22  335769  335787      40  335763
  335769      23  335763  335793       6  335757  335763      16  335850  335853
       1  335850  335856       2  335820  335826      22  335820  335838      22
  335811  335820      31  335805  335811      20  335805  335850       6  335799
  335805      16  335916  335919       1  335916  335922       2  335895  335904
      10  335886  335895      12  335877  335886      12  335868  335877      12
  335862  335868      14  335862  335916       6  335856  335862      16  335973
  335976       1  335973  335979       2  335952  335961      43  335934  335940
      22  335934  335952      31  335928  335934      23  335928  335973       6
  335922  335928      16  336015  336018       1  336015  336021       2  336009
  336015       6  336000  336009       5  335991  336000      41  335982  335991
      41  335979  335982      42  335979  336009      16  336045  336048       1
  336045  336051       2  336027  336033       5  336027  336045       6  336021
  336027      16  336096  336099       1  336096  336102       2  336081  336084
      33  336072  336081      35  336063  336072      36  336057  336063      20
  336057  336096       6  336051  336057      16  336138  336141       1  336138
  336144       2  336114  336120      22  336114  336132      40  336108  336114
      23  336108  336138       6  336102  336108      16  336195  336198       1
  336195  336201       2  336174  336183      43  336156  336162      22  336156
  336174      31  336150  336156      23  336150  336195       6  336144  336150
      16  336225  336228       1  336225  336231       2  336207  336213       5
  336207  336225       6  336201  336207      16  336291  336294       1  336291
  336297       2  336270  336279      10  336261  336270      12  336252  336261
      12  336243  336252      12  336237  336243      14  336237  336291       6
  336231  336237      16  336333  336336       1  336333  336339       2  336318
  336321       1  336318  336324       2  336309  336318      37  336303  336309
      20  336303  336333       6  336297  336303      16  336363  336366       1
  336363  336369       2  336345  336351       5  336345  336363       6  336339
  336345      16  336384  336387       1  336384  336390       2  336375  336384
       6  336369  336375      16  336432  336435       1  336432  336438       2
  336402  336408      22  336402  336420      22  336396  336402      23  336396
  336432       6  336390  336396      16  336477  336480       1  336477  336483
       2  336468  336471      17  336468  336474      17  336459  336468      19
  336450  336459      36  336444  336450      20  336444  336477       6  336438
  336444      16  336498  336501       1  336498  336504       2  336489  336498
       6  336483  336489      16  336531  336534       1  336531  336537       2
  336516  336525      44  336510  336516      20  336510  336531       6  336504
  336510      16  336588  336591       1  336588  336594       2  336558  336564
      22  336558  336576      22  336549  336558      31  336543  336549      20
  336543  336588       6  336537  336543      16  336645  336648       1  336645
  336651       2  336624  336633      43  336606  336612      22  336606  336624
      31  336600  336606      23  336600  336645       6  336594  336600      16
  336693  336696       1  336693  336699       2  336663  336669      22  336663
  336681      22  336657  336663      23  336657  336693       6  336651  336657
      16  336738  336741       1  336738  336744       2  336729  336732      17
  336729  336735      17  336720  336729      19  336711  336720      36  336705
  336711      20  336705  336738       6  336699  336705      16  336804  336807
       1  336804  336810       2  336783  336792      10  336774  336783      12
  336765  336774      12  336756  336765      12  336750  336756      14  336750
  336804       6  336744  336750      16  336861  336864       1  336861  336867
       2  336840  336849      43  336822  336828      22  336822  336840      31
  336816  336822      23  336816  336861       6  336810  336816      16  336912
  336915       1  336912  336918       2  336897  336900      33  336888  336897
      35  336879  336888      36  336873  336879      20  336873  336912       6
  336867  336873      16  336963  336966       1  336963  336969       2  336948
  336951       1  336948  336954       2  336939  336948      37  336930  336939
      36  336924  336930      20  336924  336963       6  336918  336924      16
  336996  336999       1  336996  337002       2  336981  336990      44  336975
  336981      20  336975  336996       6  336969  336975      16  337029  337032
       1  337029  337035       2  337014  337023      44  337008  337014      20
  337008  337029       6  337002  337008      16  337062  337065       1  337062
  337068       2  337047  337056      44  337041  337047      20  337041  337062
       6  337035  337041      16  337107  337110       1  337107  337113       2
  337098  337101      17  337098  337104      17  337089  337098      19  337080
  337089      36  337074  337080      20  337074  337107       6  337068  337074
      16  337155  337158       1  337155  337161       2  337125  337131      22
  337125  337143      22  337119  337125      23  337119  337155       6  337113
  337119      16  337176  337179       1  337176  337182       2  337167  337176
       6  337161  337167      16  337239  337242       1  337239  337245       2
  337227  337233      25  337218  337221      55  337218  337227      56  337212
  337218      56  337206  337212      25  337203  337206      25  337203  337233
      25  337194  337203      26  337188  337194       5  337188  337239       6
  337182  337188      16  337275  337278       1  337275  337281       2  337266
  337269      17  337266  337272      17  337257  337266      19  337251  337257
      20  337251  337275       6  337245  337251      16  337305  337308       1
  337305  337311       2  337287  337293       5  337287  337305       6  337281
  337287      16  337356  337359       1  337356  337362       2  337341  337344
      33  337332  337341      35  337323  337332      36  337317  337323      20
  337317  337356       6  337311  337317      16  337386  337389       1  337386
  337392       2  337368  337374       5  337368  337386       6  337362  337368
      16  337407  337410       1  337407  337413       2  337398  337407       6
  337392  337398      16  337443  337446       1  337443  337449       2  337434
  337437      17  337434  337440      17  337425  337434      19  337419  337425
      20  337419  337443       6  337413  337419      16  337503  337506       1
  337503  337509       2  337491  337497      25  337485  337491      25  337479
  337485      25  337473  337479      25  337470  337473      25  337470  337497
      25  337461  337470      26  337455  337461       5  337455  337503       6
  337449  337455      16  337551  337554       1  337551  337557       2  337521
  337527      22  337521  337539      22  337515  337521      23  337515  337551
       6  337509  337515      16  337593  337596       1  337593  337599       2
  337578  337581       1  337578  337584       2  337569  337578      37  337563
  337569      20  337563  337593       6  337557  337563      16  337644  337647
       1  337644  337650       2  337629  337632      33  337620  337629      35
  337611  337620      36  337605  337611      20  337605  337644       6  337599
  337605      16  337692  337695       1  337692  337698       2  337662  337668
      22  337662  337680      22  337656  337662      23  337656  337692       6
  337650  337656      16  337737  337740       1  337737  337743       2  337728
  337731      17  337728  337734      17  337719  337728      19  337710  337719
      36  337704  337710      20  337704  337737       6  337698  337704      16
  337803  337806       1  337803  337809       2  337782  337791      10  337773
  337782      12  337764  337773      12  337755  337764      12  337749  337755
      14  337749  337803       6  337743  337749      16  337824  337827       1
  337824  337830       2  337815  337824       6  337809  337815      16  337881
  337884       1  337881  337887       2  337860  337869      43  337842  337848
      22  337842  337860      31  337836  337842      23  337836  337881       6
  337830  337836      16  337938  337941       1  337938  337944       2  337917
  337926      43  337899  337905      22  337899  337917      31  337893  337899
      23  337893  337938       6  337887  337893      16  337974  337977       1
  337974  337980       2  337965  337968      17  337965  337971      17  337956
  337965      19  337950  337956      20  337950  337974       6  337944  337950
      16  338016  338019       1  338016  338022       2  338010  338016       6
  338001  338010       5  337992  338001      41  337983  337992      41  337980
  337983      42  337980  338010      16  338058  338061       1  338058  338064
       2  338034  338040      22  338034  338052      40  338028  338034      23
  338028  338058       6  338022  338028      16  338124  338127       1  338124
  338130       2  338103  338112      10  338094  338103      12  338085  338094
      12  338076  338085      12  338070  338076      14  338070  338124       6
  338064  338070      16  338172  338175       1  338172  338178       2  338142
  338148      22  338142  338160      22  338136  338142      23  338136  338172
       6  338130  338136      16  338220  338223       1  338220  338226       2
  338190  338196      22  338190  338208      22  338184  338190      23  338184
  338220       6  338178  338184      16  338292  338295       1  338292  338298
       2  338271  338274      28  338271  338283      28  338265  338271      28
  338256  338265      30  338247  338256      12  338238  338247      12  338232
  338238      14  338232  338292       6  338226  338232      16  338334  338337
       1  338334  338340       2  338310  338316      22  338310  338328      40
  338304  338310      23  338304  338334       6  338298  338304      16  338364
  338367       1  338364  338370       2  338346  338352       5  338346  338364
       6  338340  338346      16  338421  338424       1  338421  338427       2
  338391  338397      22  338391  338409      22  338382  338391      31  338376
  338382      20  338376  338421       6  338370  338376      16  338478  338481
       1  338478  338484       2  338448  338454      22  338448  338466      22
  338439  338448      31  338433  338439      20  338433  338478       6  338427
  338433      16  338514  338517       1  338514  338520       2  338505  338508
      17  338505  338511      17  338496  338505      19  338490  338496      20
  338490  338514       6  338484  338490      16  338544  338547       1  338544
  338550       2  338526  338532       5  338526  338544       6  338520  338526
      16  338574  338577       1  338574  338580       2  338556  338562       5
  338556  338574       6  338550  338556      16  338595  338598       1  338595
  338601       2  338586  338595       6  338580  338586      16  338643  338646
       1  338643  338649       2  338613  338619      22  338613  338631      22
  338607  338613      23  338607  338643       6  338601  338607      16  338673
  338676       1  338673  338679       2  338655  338661       5  338655  338673
       6  338649  338655      16  338706  338709       1  338706  338712       2
  338691  338700      44  338685  338691      20  338685  338706       6  338679
  338685      16  338763  338766       1  338763  338769       2  338733  338739
      22  338733  338751      22  338724  338733      31  338718  338724      20
  338718  338763       6  338712  338718      16  338820  338823       1  338820
  338826       2  338790  338796      22  338790  338808      22  338781  338790
      31  338775  338781      20  338775  338820       6  338769  338775      16
  338862  338865       1  338862  338868       2  338838  338844      22  338838
  338856      40  338832  338838      23  338832  338862       6  338826  338832
      16  338904  338907       1  338904  338910       2  338880  338886      22
  338880  338898      40  338874  338880      23  338874  338904       6  338868
  338874      16  338934  338937       1  338934  338940       2  338916  338922
       5  338916  338934       6  338910  338916      16  338979  338982       1
  338979  338985       2  338970  338973      17  338970  338976      17  338961
  338970      19  338952  338961      36  338946  338952      20  338946  338979
       6  338940  338946      16  339027  339030       1  339027  339033       2
  338997  339003      22  338997  339015      22  338991  338997      23  338991
  339027       6  338985  338991      16  339075  339078       1  339075  339081
       2  339045  339051      22  339045  339063      22  339039  339045      23
  339039  339075       6  339033  339039      16  339123  339126       1  339123
  339129       2  339093  339099      22  339093  339111      22  339087  339093
      23  339087  339123       6  339081  339087      16  339165  339168       1
  339165  339171       2  339141  339147      22  339141  339159      40  339135
  339141      23  339135  339165       6  339129  339135      16  339210  339213
       1  339210  339216       2  339201  339204      17  339201  339207      17
  339192  339201      19  339183  339192      36  339177  339183      20  339177
  339210       6  339171  339177      16  339267  339270       1  339267  339273
       2  339246  339255      43  339228  339234      22  339228  339246      31
  339222  339228      23  339222  339267       6  339216  339222      16  339309
  339312       1  339309  339315       2  339303  339309       6  339294  339303
       5  339285  339294      41  339276  339285      41  339273  339276      42
  339273  339303      16  339375  339378       1  339375  339381       2  339354
  339363      10  339345  339354      12  339336  339345      12  339327  339336
      12  339321  339327      14  339321  339375       6  339315  339321      16
  339420  339423      65  339420  339426      65  339411  339414      17  339411
  339417      17  339402  339411      19  339393  339402      36  339387  339393
      20  339387  339420       6  339381  339387      16  339534  339540      66
  339522  339528      66  339522  339534      41  339516  339519      67  339510
  339516      69  339507  339510      69  339495  339498      28  339495  339507
      70  339492  339495      45  339492  339519      71  339489  339492      72
  339483  339489      74  339480  339483      75  339480  339519      76  339474
  339480      78  339474  339534      41  339471  339474      79  339465  339471
      79  339465  339522      41  339456  339465      41  339453  339456      79
  339444  339447      80  339444  339450      80  339444  339453      81  339441
  339444      81  339432  339435      82  339432  339438      82  339432  339441
      81  339429  339432      82  339552  339555      84  339552  339558      84
  339552  339561      85  339552  339567      84
%FLAG ANGLES_INC_HYDROGEN
%FORMAT(10I8)
   24237   24246   24249     195   48492   48501   48504     195   72747   72756
   72759     195   97002   97011   97014     195  121257  121266  121269     195
  145512  145521  145524     195  169767  169776  169779     195  194022  194031
  194034     195  218277  218286  218289     195  242532  242541  242544     195
  266787  266796  266799     195  291042  291051  291054     195  315297  315306
  315309     195  339552  339561  339564     195      30      36      39       2
      24      18      27       4      21      18      24       4      21      18
      27       4      15      12      18       6      15      12      30       7
      12      18      21       8      12      18      24       8      12      18
      27       8       9       0      12      11       6       0       9      12
       6       0      12      11       3       0       6      12       3       0
       9      12       3       0      12      11       0      12      15      13
      96     102     105       2      90      84      93      12      87      84
      90      12      87      84      93      12      81      75      84      16
      78      75      81      17      78      75      84      16      75      84
      87      18      75      84      90      18      75      84      93      18
      72      66      75      19      69      66      72      20      69      66
      75      19      66      75      78      21      66      75      81      21
      63      57      66      19      60      57      63      20      60      57
      66      19      57      66      69      19      57      66      72      19
      54      48      57      19      51      48      54      20      51      48
      57      19      48      57      60      19      48      57      63      19
      45      42      48      25      45      42      96      26      42      48
      51      27      42      48      54      27      39      36      42      29
      36      42      45      30     132     138     141       2     120     114
     123      34     117     114     120      35     117     114     123      34
     111     108     114      38     111     108     132      26     108     114
     117      39     108     114     120      39     105     102     108      29
     102     108     111      30     180     186     189       2     174     168
     177       4     171     168     174       4     171     168     177       4
     162     156     165       4     159     156     162       4     159     156
     165       4     153     150     156      43     153     150     168      43
     150     156     159      45     150     156     162      45     150     156
     165      45     150     168     171      45     150     168     174      45
     150     168     177      45     147     144     150      46     147     144
     180      26     144     150     153      47     141     138     144      29
     138     144     147      30     246     252     255       2     240     234
     243      12     237     234     240      12     237     234     243      12
     231     225     234      16     228     225     231      17     228     225
     234      16     225     234     237      18     225     234     240      18
     225     234     243      18     222     216     225      19     219     216
     222      20     219     216     225      19     216     225     228      21
     216     225     231      21     213     207     216      19     210     207
     213      20     210     207     216      19     207     216     219      19
     207     216     222      19     204     198     207      19     201     198
     204      20     201     198     207      19     198     207     210      19
     198     207     213      19     195     192     198      25     195     192
     246      26     192     198     201      27     192     198     204      27
     189     186     192      29     186     192     195      30     306     312
     315       2     297     294     300      50     294     300     303      50
     291     288     294      50     288     294     297      50     285     282
     288      50     282     288     291      50     279     276     282      50
     276     282     285      50     273     276     279      50     273     300
     303      50     270     264     273      52     267     264     270       4
     267     264     273      52     261     258     264      54     261     258
     306      26     258     264     267       8     258     264     270       8
     255     252     258      29     252     258     261      30     327     333
     336       2     324     318     327      26     321     318     324      57
     321     318     327      26     315     312     318      29     312     318
     321      30     312     318     324      30     357     363     366       2
     351     345     354       4     348     345     351       4     348     345
     354       4     342     339     345      54     342     339     357      26
     339     345     348       8     339     345     351       8     339     345
     354       8     336     333     339      29     333     339     342      30
     393     399     402       2     381     375     384      34     378     375
     381      35     378     375     384      34     372     369     375      38
     372     369     393      26     369     375     378      39     369     375
     381      39     366     363     369      29     363     369     372      30
     423     429     432       2     417     411     420       4     414     411
     417       4     414     411     420       4     408     405     411      54
     408     405     423      26     405     411     414       8     405     411
     417       8     405     411     420       8     402     399     405      29
     399     405     408      30     495     501     504       2     489     486
     492      58     480     477     483      58     474     477     480      60
     474     477     483      60     474     486     489      60     474     486
     492      60     471     468     474      60     465     459     468      61
     462     459     465      62     462     459     468      61     459     468
     471      63     456     450     459      19     453     450     456      20
     453     450     459      19     450     459     462      65     450     459
     465      65     447     441     450      19     444     441     447      20
     444     441     450      19     441     450     453      19     441     450
     456      19     438     435     441      25     438     435     495      26
     435     441     444      27     435     441     447      27     432     429
     435      29     429     435     438      30     525     531     534       2
     519     513     522       4     516     513     519       4     516     513
     522       4     510     507     513      54     510     507     525      26
     507     513     516       8     507     513     519       8     507     513
     522       8     504     501     507      29     501     507     510      30
     582     588     591       2     576     570     579       4     573     570
     576       4     573     570     579       4     564     558     567       4
     561     558     564       4     561     558     567       4     555     552
     558      43     555     552     570      43     552     558     561      45
     552     558     564      45     552     558     567      45     552     570
     573      45     552     570     576      45     552     570     579      45
     549     543     552      67     546     543     549      35     546     543
     552      67     543     552     555      68     540     537     543      38
     540     537     582      26     537     543     546      39     537     543
     549      39     534     531     537      29     531     537     540      30
     633     639     642       2     627     621     630      71     624     621
     627      71     624     621     630      71     618     621     624      72
     618     621     627      72     618     621     630      72     615     609
     618      73     612     609     615      74     612     609     618      73
     606     600     609      76     603     600     606      35     603     600
     609      76     600     609     612      77     600     609     615      77
     597     594     600      38     597     594     633      26     594     600
     603      39     594     600     606      39     591     588     594      29
     588     594     597      30     690     696     699       2     684     678
     687       4     681     678     684       4     681     678     687       4
     672     666     675       4     669     666     672       4     669     666
     675       4     663     660     666      43     663     660     678      43
     660     666     669      45     660     666     672      45     660     666
     675      45     660     678     681      45     660     678     684      45
     660     678     687      45     657     651     660      67     654     651
     657      35     654     651     660      67     651     660     663      68
     648     645     651      38     648     645     690      26     645     651
     654      39     645     651     657      39     642     639     645      29
     639     645     648      30     741     747     750       2     735     732
     738      80     726     732     735       2     726     732     738       2
     723     717     726      81     720     717     723      35     720     717
     726      81     714     708     717      76     711     708     714      35
     711     708     717      76     708     717     720      76     708     717
     723      76     705     702     708      38     705     702     741      26
     702     708     711      39     702     708     714      39     699     696
     702      29     696     702     705      30     762     768     771       2
     759     753     762      26     756     753     759      57     756     753
     762      26     750     747     753      29     747     753     756      30
     747     753     759      30     810     816     819       2     804     798
     807       4     801     798     804       4     801     798     807       4
     792     786     795       4     789     786     792       4     789     786
     795       4     783     780     786      43     783     780     798      43
     780     786     789      45     780     786     792      45     780     786
     795      45     780     798     801      45     780     798     804      45
     780     798     807      45     777     774     780      46     777     774
     810      26     774     780     783      47     771     768     774      29
     768     774     777      30     846     852     855       2     834     828
     837      34     831     828     834      35     831     828     837      34
     825     822     828      38     825     822     846      26     822     828
     831      39     822     828     834      39     819     816     822      29
     816     822     825      30     903     909     912       2     897     891
     900       4     894     891     897       4     894     891     900       4
     885     879     888       4     882     879     885       4     882     879
     888       4     876     873     879      43     876     873     891      43
     873     879     882      45     873     879     885      45     873     879
     888      45     873     891     894      45     873     891     897      45
     873     891     900      45     870     864     873      67     867     864
     870      35     867     864     873      67     864     873     876      68
     861     858     864      38     861     858     903      26     858     864
     867      39     858     864     870      39     855     852     858      29
     852     858     861      30     960     966     969       2     954     948
     957       4     951     948     954       4     951     948     957       4
     942     936     945       4     939     936     942       4     939     936
     945       4     933     930     936      43     933     930     948      43
     930     936     939      45     930     936     942      45     930     936
     945      45     930     948     951      45     930     948     954      45
     930     948     957      45     927     921     930      67     924     921
     927      35     924     921     930      67     921     930     933      68
     918     915     921      38     918     915     960      26     915     921
     924      39     915     921     927      39     912     909     915      29
     909     915     918      30     990     996     999       2     984     978
     987       4     981     978     984       4     981     978     987       4
     975     972     978      54     975     972     990      26     972     978
     981       8     972     978     984       8     972     978     987       8
     969     966     972      29     966     972     975      30    1026    1032
    1035       2    1014    1008    1017      34    1011    1008    1014      35
    1011    1008    1017      34    1005    1002    1008      38    1005    1002
    1026      26    1002    1008    1011      39    1002    1008    1014      39
     999     996    1002      29     996    1002    1005      30    1056    1062
    1065       2    1050    1044    1053       4    1047    1044    1050       4
    1047    1044    1053       4    1041    1038    1044      54    1041    1038
    1056      26    1038    1044    1047       8    1038    1044    1050       8
    1038    1044    1053       8    1035    1032    1038      29    1032    1038
    1041      30    1104    1110    1113       2    1098    1092    1101       4
    1095    1092    1098       4    1095    1092    1101       4    1086    1080
    1089       4    1083    1080    1086       4    1083    1080    1089       4
    1077    1074    1080      43    1077    1074    1092      43    1074    1080
    1083      45    1074    1080    1086      45    1074    1080    1089      45
    1074    1092    1095      45    1074    1092    1098      45    1074    1092
    1101      45    1071    1068    1074      46    1071    1068    1104      26
    1068    1074    1077      47    1065    1062    1068      29    1062    1068
    1071      30    1134    1140    1143       2    1128    1122    1131       4
    1125    1122    1128       4    1125    1122    1131       4    1119    1116
    1122      54    1119    1116    1134      26    1116    1122    1125       8
    1116    1122    1128       8    1116    1122    1131       8    1113    1110
    1116      29    1110    1116    1119      30    1182    1188    1191       2
    1176    1170    1179       4    1173    1170    1176       4    1173    1170
    1179       4    1164    1158    1167       4    1161    1158    1164       4
    1161    1158    1167       4    1155    1152    1158      43    1155    1152
    1170      43    1152    1158    1161      45    1152    1158    1164      45
    1152    1158    1167      45    1152    1170    1173      45    1152    1170
    1176      45    1152    1170    1179      45    1149    1146    1152      46
    1149    1146    1182      26    1146    1152    1155      47    1143    1140
    1146      29    1140    1146    1149      30    1224    1230    1233       2
    1212    1206    1215       4    1209    1206    1212       4    1209    1206
    1215       4    1203    1200    1206      86    1203    1200    1218      87
    1200    1206    1209      45    1200    1206    1212      45    1200    1206
    1215      45    1200    1218    1221      88    1197    1194    1200      46
    1197    1194    1224      26    1194    1200    1203      89    1191    1188
    1194      29    1188    1194    1197      30    1275    1281    1284       2
    1269    1263    1272      71    1266    1263    1269      71    1266    1263
    1272      71    1260    1263    1266      72    1260    1263    1269      72
    1260    1263    1272      72    1257    1251    1260      73    1254    1251
    1257      74    1254    1251    1260      73    1248    1242    1251      76
    1245    1242    1248      35    1245    1242    1251      76    1242    1251
    1254      77    1242    1251    1257      77    1239    1236    1242      38
    1239    1236    1275      26    1236    1242    1245      39    1236    1242
    1248      39    1233    1230    1236      29    1230    1236    1239      30
    1293    1287    1296      26    1290    1287    1293      57    1290    1287
    1296      26    1284    1281    1287      29    1281    1287    1290      30
    1281    1287    1293      30    1338    1344    1347       2    1335    1332
    1338      26    1329    1323    1332       8    1326    1323    1329       4
    1326    1323    1332       8    1323    1332    1335      54    1320    1314
    1323      92    1317    1314    1320       4    1317    1314    1323      92
    1314    1323    1326      92    1314    1323    1329      92    1311    1305
    1314      94    1308    1305    1311      71    1308    1305    1314      94
    1305    1314    1317      92    1305    1314    1320      92    1302    1305
    1308      97    1302    1305    1311      97    1302    1332    1335      30
    1404    1410    1413       2    1398    1392    1401      12    1395    1392
    1398      12    1395    1392    1401      12    1389    1383    1392      16
    1386    1383    1389      17    1386    1383    1392      16    1383    1392
    1395      18    1383    1392    1398      18    1383    1392    1401      18
    1380    1374    1383      19    1377    1374    1380      20    1377    1374
    1383      19    1374    1383    1386      21    1374    1383    1389      21
    1371    1365    1374      19    1368    1365    1371      20    1368    1365
    1374      19    1365    1374    1377      19    1365    1374    1380      19
    1362    1356    1365      19    1359    1356    1362      20    1359    1356
    1365      19    1356    1365    1368      19    1356    1365    1371      19
    1353    1350    1356      25    1353    1350    1404      26    1350    1356
    1359      27    1350    1356    1362      27    1347    1344    1350      29
    1344    1350    1353      30    1425    1431    1434       2    1422    1416
    1425      26    1419    1416    1422      57    1419    1416    1425      26
    1413    1410    1416      29    1410    1416    1419      30    1410    1416
    1422      30    1497    1503    1506       2    1491    1488    1494      58
    1482    1479    1485      58    1476    1479    1482      60    1476    1479
    1485      60    1476    1488    1491      60    1476    1488    1494      60
    1473    1470    1476      60    1467    1461    1470      61    1464    1461
    1467      62    1464    1461    1470      61    1461    1470    1473      63
    1458    1452    1461      19    1455    1452    1458      20    1455    1452
    1461      19    1452    1461    1464      65    1452    1461    1467      65
    1449    1443    1452      19    1446    1443    1449      20    1446    1443
    1452      19    1443    1452    1455      19    1443    1452    1458      19
    1440    1437    1443      25    1440    1437    1497      26    1437    1443
    1446      27    1437    1443    1449      27    1434    1431    1437      29
    1431    1437    1440      30    1539    1545    1548       2    1527    1521
    1530       4    1524    1521    1527       4    1524    1521    1530       4
    1518    1515    1521      86    1518    1515    1533      87    1515    1521
    1524      45    1515    1521    1527      45    1515    1521    1530      45
    1515    1533    1536      88    1512    1509    1515      46    1512    1509
    1539      26    1509    1515    1518      89    1506    1503    1509      29
    1503    1509    1512      30    1587    1593    1596       2    1581    1575
    1584       4    1578    1575    1581       4    1578    1575    1584       4
    1569    1563    1572       4    1566    1563    1569       4    1566    1563
    1572       4    1560    1557    1563      43    1560    1557    1575      43
    1557    1563    1566      45    1557    1563    1569      45    1557    1563
    1572      45    1557    1575    1578      45    1557    1575    1581      45
    1557    1575    1584      45    1554    1551    1557      46    1554    1551
    1587      26    1551    1557    1560      47    1548    1545    1551      29
    1545    1551    1554      30    1644    1650    1653       2    1638    1632
    1641       4    1635    1632    1638       4    1635    1632    1641       4
    1629    1623    1632      99    1626    1623    1629      35    1626    1623
    1632      99    1623    1632    1635     100    1623    1632    1638     100
    1623    1632    1641     100    1617    1611    1620       4    1614    1611
    1617       4    1614    1611    1620       4    1608    1605    1611      43
    1608    1605    1623      68    1605    1611    1614      45    1605    1611
    1617      45    1605    1611    1620      45    1605    1623    1626      67
    1605    1623    1629      67    1602    1599    1605      46    1602    1599
    1644      26    1599    1605    1608      47    1596    1593    1599      29
    1593    1599    1602      30    1701    1707    1710       2    1695    1689
    1698       4    1692    1689    1695       4    1692    1689    1698       4
    1686    1680    1689      99    1683    1680    1686      35    1683    1680
    1689      99    1680    1689    1692     100    1680    1689    1695     100
    1680    1689    1698     100    1674    1668    1677       4    1671    1668
    1674       4    1671    1668    1677       4    1665    1662    1668      43
    1665    1662    1680      68    1662    1668    1671      45    1662    1668
    1674      45    1662    1668    1677      45    1662    1680    1683      67
    1662    1680    1686      67    1659    1656    1662      46    1659    1656
    1701      26    1656    1662    1665      47    1653    1650    1656      29
    1650    1656    1659      30    1746    1752    1755       2    1734    1728
    1737      34    1731    1728    1734      35    1731    1728    1737      34
    1725    1719    1728      76    1722    1719    1725      35    1722    1719
    1728      76    1719    1728    1731      76    1719    1728    1734      76
    1716    1713    1719      38    1716    1713    1746      26    1713    1719
    1722      39    1713    1719    1725      39    1710    1707    1713      29
    1707    1713    1716      30    1797    1803    1806       2    1791    1788
    1794      80    1782    1788    1791       2    1782    1788    1794       2
    1779    1773    1782      81    1776    1773    1779      35    1776    1773
    1782      81    1770    1764    1773      76    1767    1764    1770      35
    1767    1764    1773      76    1764    1773    1776      76    1764    1773
    1779      76    1761    1758    1764      38    1761    1758    1797      26
    1758    1764    1767      39    1758    1764    1770      39    1755    1752
    1758      29    1752    1758    1761      30    1830    1836    1839       2
    1821    1815    1824     104    1818    1815    1821      74    1818    1815
    1824     104    1815    1824    1827     105    1812    1809    1815      38
    1812    1809    1830      26    1809    1815    1818     106    1809    1815
    1821     106    1806    1803    1809      29    1803    1809    1812      30
    1902    1908    1911       2    1896    1893    1899     108    1890    1887
    1893      50    1887    1893    1896      50    1884    1881    1887      50
    1881    1887    1890      50    1878    1875    1881      50    1875    1881
    1884      50    1872    1875    1878     111    1869    1866    1872     114
    1863    1860    1866     117    1860    1866    1869     119    1857    1860
    1863     121    1854    1848    1857     125    1851    1848    1854       4
    1851    1848    1857     125    1845    1842    1848      54    1845    1842
    1902      26    1842    1848    1851       8    1842    1848    1854       8
    1839    1836    1842      29    1836    1842    1845      30    1923    1929
    1932       2    1920    1914    1923      26    1917    1914    1920      57
    1917    1914    1923      26    1911    1908    1914      29    1908    1914
    1917      30    1908    1914    1920      30    1947    1941    1950     104
    1944    1941    1947      74    1944    1941    1950     104    1941    1950
    1953     105    1938    1935    1941      38    1938    1935    1956      26
    1935    1941    1944     106    1935    1941    1947     106    1932    1929
    1935      29    1929    1935    1938      30    1998    2004    2007       2
    1995    1992    1998      26    1989    1983    1992       8    1986    1983
    1989       4    1986    1983    1992       8    1983    1992    1995      54
    1980    1974    1983      92    1977    1974    1980       4    1977    1974
    1983      92    1974    1983    1986      92    1974    1983    1989      92
    1971    1965    1974      94    1968    1965    1971      71    1968    1965
    1974      94    1965    1974    1977      92    1965    1974    1980      92
    1962    1965    1968      97    1962    1965    1971      97    1962    1992
    1995      30    2064    2070    2073       2    2058    2052    2061      12
    2055    2052    2058      12    2055    2052    2061      12    2049    2043
    2052      16    2046    2043    2049      17    2046    2043    2052      16
    2043    2052    2055      18    2043    2052    2058      18    2043    2052
    2061      18    2040    2034    2043      19    2037    2034    2040      20
    2037    2034    2043      19    2034    2043    2046      21    2034    2043
    2049      21    2031    2025    2034      19    2028    2025    2031      20
    2028    2025    2034      19    2025    2034    2037      19    2025    2034
    2040      19    2022    2016    2025      19    2019    2016    2022      20
    2019    2016    2025      19    2016    2025    2028      19    2016    2025
    2031      19    2013    2010    2016      25    2013    2010    2064      26
    2010    2016    2019      27    2010    2016    2022      27    2007    2004
    2010      29    2004    2010    2013      30    2112    2118    2121       2
    2106    2100    2109       4    2103    2100    2106       4    2103    2100
    2109       4    2094    2088    2097       4    2091    2088    2094       4
    2091    2088    2097       4    2085    2082    2088      43    2085    2082
    2100      43    2082    2088    2091      45    2082    2088    2094      45
    2082    2088    2097      45    2082    2100    2103      45    2082    2100
    2106      45    2082    2100    2109      45    2079    2076    2082      46
    2079    2076    2112      26    2076    2082    2085      47    2073    2070
    2076      29    2070    2076    2079      30    2154    2160    2163       2
    2142    2136    2145       4    2139    2136    2142       4    2139    2136
    2145       4    2133    2130    2136      86    2133    2130    2148      87
    2130    2136    2139      45    2130    2136    2142      45    2130    2136
    2145      45    2130    2148    2151      88    2127    2124    2130      46
    2127    2124    2154      26    2124    2130    2133      89    2121    2118
    2124      29    2118    2124    2127      30    2220    2226    2229       2
    2214    2208    2217      12    2211    2208    2214      12    2211    2208
    2217      12    2205    2199    2208      16    2202    2199    2205      17
    2202    2199    2208      16    2199    2208    2211      18    2199    2208
    2214      18    2199    2208    2217      18    2196    2190    2199      19
    2193    2190    2196      20    2193    2190    2199      19    2190    2199
    2202      21    2190    2199    2205      21    2187    2181    2190      19
    2184    2181    2187      20    2184    2181    2190      19    2181    2190
    2193      19    2181    2190    2196      19    2178    2172    2181      19
    2175    2172    2178      20    2175    2172    2181      19    2172    2181
    2184      19    2172    2181    2187      19    2169    2166    2172      25
    2169    2166    2220      26    2166    2172    2175      27    2166    2172
    2178      27    2163    2160    2166      29    2160    2166    2169      30
    2256    2262    2265       2    2244    2238    2247      34    2241    2238
    2244      35    2241    2238    2247      34    2235    2232    2238      38
    2235    2232    2256      26    2232    2238    2241      39    2232    2238
    2244      39    2229    2226    2232      29    2226    2232    2235      30
    2277    2283    2286       2    2274    2268    2277      26    2271    2268
    2274      57    2271    2268    2277      26    2265    2262    2268      29
    2262    2268    2271      30    2262    2268    2274      30    2325    2331
    2334       2    2319    2313    2322       4    2316    2313    2319       4
    2316    2313    2322       4    2307    2301    2310       4    2304    2301
    2307       4    2304    2301    2310       4    2298    2295    2301      43
    2298    2295    2313      43    2295    2301    2304      45    2295    2301
    2307      45    2295    2301    2310      45    2295    2313    2316      45
    2295    2313    2319      45    2295    2313    2322      45    2292    2289
    2295      46    2292    2289    2325      26    2289    2295    2298      47
    2286    2283    2289      29    2283    2289    2292      30    2367    2373
    2376       2    2355    2349    2358       4    2352    2349    2355       4
    2352    2349    2358       4    2346    2343    2349      86    2346    2343
    2361      87    2343    2349    2352      45    2343    2349    2355      45
    2343    2349    2358      45    2343    2361    2364      88    2340    2337
    2343      46    2340    2337    2367      26    2337    2343    2346      89
    2334    2331    2337      29    2331    2337    2340      30    2415    2421
    2424       2    2409    2403    2412       4    2406    2403    2409       4
    2406    2403    2412       4    2397    2391    2400       4    2394    2391
    2397       4    2394    2391    2400       4    2388    2385    2391      43
    2388    2385    2403      43    2385    2391    2394      45    2385    2391
    2397      45    2385    2391    2400      45    2385    2403    2406      45
    2385    2403    2409      45    2385    2403    2412      45    2382    2379
    2385      46    2382    2379    2415      26    2379    2385    2388      47
    2376    2373    2379      29    2373    2379    2382      30    2445    2451
    2454       2    2439    2433    2442       4    2436    2433    2439       4
    2436    2433    2442       4    2430    2427    2433      54    2430    2427
    2445      26    2427    2433    2436       8    2427    2433    2439       8
    2427    2433    2442       8    2424    2421    2427      29    2421    2427
    2430      30    2511    2517    2520       2    2505    2499    2508      12
    2502    2499    2505      12    2502    2499    2508      12    2496    2490
    2499      16    2493    2490    2496      17    2493    2490    2499      16
    2490    2499    2502      18    2490    2499    2505      18    2490    2499
    2508      18    2487    2481    2490      19    2484    2481    2487      20
    2484    2481    2490      19    2481    2490    2493      21    2481    2490
    2496      21    2478    2472    2481      19    2475    2472    2478      20
    2475    2472    2481      19    2472    2481    2484      19    2472    2481
    2487      19    2469    2463    2472      19    2466    2463    2469      20
    2466    2463    2472      19    2463    2472    2475      19    2463    2472
    2478      19    2460    2457    2463      25    2460    2457    2511      26
    2457    2463    2466      27    2457    2463    2469      27    2454    2451
    2457      29    2451    2457    2460      30    2544    2550    2553       2
    2535    2529    2538     104    2532    2529    2535      74    2532    2529
    2538     104    2529    2538    2541     105    2526    2523    2529      38
    2526    2523    2544      26    2523    2529    2532     106    2523    2529
    2535     106    2520    2517    2523      29    2517    2523    2526      30
    2601    2607    2610       2    2595    2589    2598       4    2592    2589
    2595       4    2592    2589    2598       4    2586    2580    2589      99
    2583    2580    2586      35    2583    2580    2589      99    2580    2589
    2592     100    2580    2589    2595     100    2580    2589    2598     100
    2574    2568    2577       4    2571    2568    2574       4    2571    2568
    2577       4    2565    2562    2568      43    2565    2562    2580      68
    2562    2568    2571      45    2562    2568    2574      45    2562    2568
    2577      45    2562    2580    2583      67    2562    2580    2586      67
    2559    2556    2562      46    2559    2556    2601      26    2556    2562
    2565      47    2553    2550    2556      29    2550    2556    2559      30
    2637    2643    2646       2    2625    2619    2628      34    2622    2619
    2625      35    2622    2619    2628      34    2616    2613    2619      38
    2616    2613    2637      26    2613    2619    2622      39    2613    2619
    2625      39    2610    2607    2613      29    2607    2613    2616      30
    2694    2700    2703       2    2688    2682    2691       4    2685    2682
    2688       4    2685    2682    2691       4    2676    2670    2679       4
    2673    2670    2676       4    2673    2670    2679       4    2667    2664
    2670      43    2667    2664    2682      43    2664    2670    2673      45
    2664    2670    2676      45    2664    2670    2679      45    2664    2682
    2685      45    2664    2682    2688      45    2664    2682    2691      45
    2661    2655    2664      67    2658    2655    2661      35    2658    2655
    2664      67    2655    2664    2667      68    2652    2649    2655      38
    2652    2649    2694      26    2649    2655    2658      39    2649    2655
    2661      39    2646    2643    2649      29    2643    2649    2652      30
    2760    2766    2769       2    2754    2748    2757      12    2751    2748
    2754      12    2751    2748    2757      12    2745    2739    2748      16
    2742    2739    2745      17    2742    2739    2748      16    2739    2748
    2751      18    2739    2748    2754      18    2739    2748    2757      18
    2736    2730    2739      19    2733    2730    2736      20    2733    2730
    2739      19    2730    2739    2742      21    2730    2739    2745      21
    2727    2721    2730      19    2724    2721    2727      20    2724    2721
    2730      19    2721    2730    2733      19    2721    2730    2736      19
    2718    2712    2721      19    2715    2712    2718      20    2715    2712
    2721      19    2712    2721    2724      19    2712    2721    2727      19
    2709    2706    2712      25    2709    2706    2760      26    2706    2712
    2715      27    2706    2712    2718      27    2703    2700    2706      29
    2700    2706    2709      30    2796    2802    2805       2    2784    2778
    2787      34    2781    2778    2784      35    2781    2778    2787      34
    2775    2772    2778      38    2775    2772    2796      26    2772    2778
    2781      39    2772    2778    2784      39    2769    2766    2772      29
    2766    2772    2775      30    2862    2868    2871       2    2856    2850
    2859      12    2853    2850    2856      12    2853    2850    2859      12
    2847    2841    2850      16    2844    2841    2847      17    2844    2841
    2850      16    2841    2850    2853      18    2841    2850    2856      18
    2841    2850    2859      18    2838    2832    2841      19    2835    2832
    2838      20    2835    2832    2841      19    2832    2841    2844      21
    2832    2841    2847      21    2829    2823    2832      19    2826    2823
    2829      20    2826    2823    2832      19    2823    2832    2835      19
    2823    2832    2838      19    2820    2814    2823      19    2817    2814
    2820      20    2817    2814    2823      19    2814    2823    2826      19
    2814    2823    2829      19    2811    2808    2814      25    2811    2808
    2862      26    2808    2814    2817      27    2808    2814    2820      27
    2805    2802    2808      29    2802    2808    2811      30    2925    2931
    2934       2    2916    2913    2919      50    2913    2919    2922      50
    2904    2907    2910     130    2904    2913    2916     131    2901    2898
    2904     131    2895    2892    2898      50    2892    2898    2901      50
    2889    2892    2895      50    2889    2919    2922      50    2886    2880
    2889      52    2883    2880    2886       4    2883    2880    2889      52
    2877    2874    2880      54    2877    2874    2925      26    2874    2880
    2883       8    2874    2880    2886       8    2871    2868    2874      29
    2868    2874    2877      30    2991    2997    3000       2    2985    2979
    2988      12    2982    2979    2985      12    2982    2979    2988      12
    2976    2970    2979      16    2973    2970    2976      17    2973    2970
    2979      16    2970    2979    2982      18    2970    2979    2985      18
    2970    2979    2988      18    2967    2961    2970      19    2964    2961
    2967      20    2964    2961    2970      19    2961    2970    2973      21
    2961    2970    2976      21    2958    2952    2961      19    2955    2952
    2958      20    2955    2952    2961      19    2952    2961    2964      19
    2952    2961    2967      19    2949    2943    2952      19    2946    2943
    2949      20    2946    2943    2952      19    2943    2952    2955      19
    2943    2952    2958      19    2940    2937    2943      25    2940    2937
    2991      26    2937    2943    2946      27    2937    2943    2949      27
    2934    2931    2937      29    2931    2937    2940      30    3033    3039
    3042       2    3027    3024    3030      80    3018    3024    3027       2
    3018    3024    3030       2    3015    3009    3018      81    3012    3009
    3015      35    3012    3009    3018      81    3006    3003    3009      38
    3006    3003    3033      26    3003    3009    3012      39    3003    3009
    3015      39    3000    2997    3003      29    2997    3003    3006      30
    3090    3096    3099       2    3084    3078    3087       4    3081    3078
    3084       4    3081    3078    3087       4    3075    3069    3078      99
    3072    3069    3075      35    3072    3069    3078      99    3069    3078
    3081     100    3069    3078    3084     100    3069    3078    3087     100
    3063    3057    3066       4    3060    3057    3063       4    3060    3057
    3066       4    3054    3051    3057      43    3054    3051    3069      68
    3051    3057    3060      45    3051    3057    3063      45    3051    3057
    3066      45    3051    3069    3072      67    3051    3069    3075      67
    3048    3045    3051      46    3048    3045    3090      26    3045    3051
    3054      47    3042    3039    3045      29    3039    3045    3048      30
    3111    3117    3120       2    3108    3102    3111      26    3105    3102
    3108      57    3105    3102    3111      26    3099    3096    3102      29
    3096    3102    3105      30    3096    3102    3108      30    3141    3147
    3150       2    3135    3129    3138       4    3132    3129    3135       4
    3132    3129    3138       4    3126    3123    3129      54    3126    3123
    3141      26    3123    3129    3132       8    3123    3129    3135       8
    3123    3129    3138       8    3120    3117    3123      29    3117    3123
    3126      30    3207    3213    3216       2    3201    3195    3204      12
    3198    3195    3201      12    3198    3195    3204      12    3192    3186
    3195      16    3189    3186    3192      17    3189    3186    3195      16
    3186    3195    3198      18    3186    3195    3201      18    3186    3195
    3204      18    3183    3177    3186      19    3180    3177    3183      20
    3180    3177    3186      19    3177    3186    3189      21    3177    3186
    3192      21    3174    3168    3177      19    3171    3168    3174      20
    3171    3168    3177      19    3168    3177    3180      19    3168    3177
    3183      19    3165    3159    3168      19    3162    3159    3165      20
    3162    3159    3168      19    3159    3168    3171      19    3159    3168
    3174      19    3156    3153    3159      25    3156    3153    3207      26
    3153    3159    3162      27    3153    3159    3165      27    3150    3147
    3153      29    3147    3153    3156      30    3264    3270    3273       2
    3258    3252    3261       4    3255    3252    3258       4    3255    3252
    3261       4    3246    3240    3249       4    3243    3240    3246       4
    3243    3240    3249       4    3237    3234    3240      43    3237    3234
    3252      43    3234    3240    3243      45    3234    3240    3246      45
    3234    3240    3249      45    3234    3252    3255      45    3234    3252
    3258      45    3234    3252    3261      45    3231    3225    3234      67
    3228    3225    3231      35    3228    3225    3234      67    3225    3234
    3237      68    3222    3219    3225      38    3222    3219    3264      26
    3219    3225    3228      39    3219    3225    3231      39    3216    3213
    3219      29    3213    3219    3222      30    3321    3327    3330       2
    3315    3309    3318       4    3312    3309    3315       4    3312    3309
    3318       4    3306    3300    3309      99    3303    3300    3306      35
    3303    3300    3309      99    3300    3309    3312     100    3300    3309
    3315     100    3300    3309    3318     100    3294    3288    3297       4
    3291    3288    3294       4    3291    3288    3297       4    3285    3282
    3288      43    3285    3282    3300      68    3282    3288    3291      45
    3282    3288    3294      45    3282    3288    3297      45    3282    3300
    3303      67    3282    3300    3306      67    3279    3276    3282      46
    3279    3276    3321      26    3276    3282    3285      47    3273    3270
    3276      29    3270    3276    3279      30    3372    3378    3381       2
    3366    3363    3369      80    3357    3363    3366       2    3357    3363
    3369       2    3354    3348    3357      81    3351    3348    3354      35
    3351    3348    3357      81    3345    3339    3348      76    3342    3339
    3345      35    3342    3339    3348      76    3339    3348    3351      76
    3339    3348    3354      76    3336    3333    3339      38    3336    3333
    3372      26    3333    3339    3342      39    3333    3339    3345      39
    3330    3327    3333      29    3327    3333    3336      30    3408    3414
    3417       2    3396    3390    3399      34    3393    3390    3396      35
    3393    3390    3399      34    3387    3384    3390      38    3387    3384
    3408      26    3384    3390    3393      39    3384    3390    3396      39
    3381    3378    3384      29    3378    3384    3387      30    3456    3462
    3465       2    3450    3444    3453       4    3447    3444    3450       4
    3447    3444    3453       4    3438    3432    3441       4    3435    3432
    3438       4    3435    3432    3441       4    3429    3426    3432      43
    3429    3426    3444      43    3426    3432    3435      45    3426    3432
    3438      45    3426    3432    3441      45    3426    3444    3447      45
    3426    3444    3450      45    3426    3444    3453      45    3423    3420
    3426      46    3423    3420    3456      26    3420    3426    3429      47
    3417    3414    3420      29    3414    3420    3423      30    3486    3492
    3495       2    3480    3474    3483       4    3477    3474    3480       4
    3477    3474    3483       4    3471    3468    3474      54    3471    3468
    3486      26    3468    3474    3477       8    3468    3474    3480       8
    3468    3474    3483       8    3465    3462    3468      29    3462    3468
    3471      30    3528    3534    3537       2    3522    3519    3525      80
    3513    3519    3522       2    3513    3519    3525       2    3510    3504
    3513      81    3507    3504    3510      35    3507    3504    3513      81
    3501    3498    3504      38    3501    3498    3528      26    3498    3504
    3507      39    3498    3504    3510      39    3495    3492    3498      29
    3492    3498    3501      30    3570    3576    3579       2    3564    3561
    3567      80    3555    3561    3564       2    3555    3561    3567       2
    3552    3546    3555      81    3549    3546    3552      35    3549    3546
    3555      81    3543    3540    3546      38    3543    3540    3570      26
    3540    3546    3549      39    3540    3546    3552      39    3537    3534
    3540      29    3534    3540    3543      30    3612    3618    3621       2
    3600    3594    3603       4    3597    3594    3600       4    3597    3594
    3603       4    3591    3588    3594      86    3591    3588    3606      87
    3588    3594    3597      45    3588    3594    3600      45    3588    3594
    3603      45    3588    3606    3609      88    3585    3582    3588      46
    3585    3582    3612      26    3582    3588    3591      89    3579    3576
    3582      29    3576    3582    3585      30    3654    3660    3663       2
    3648    3645    3651      80    3639    3645    3648       2    3639    3645
    3651       2    3636    3630    3639      81    3633    3630    3636      35
    3633    3630    3639      81    3627    3624    3630      38    3627    3624
    3654      26    3624    3630    3633      39    3624    3630    3636      39
    3621    3618    3624      29    3618    3624    3627      30    3699    3705
    3708       2    3687    3681    3690      34    3684    3681    3687      35
    3684    3681    3690      34    3678    3672    3681      76    3675    3672
    3678      35    3675    3672    3681      76    3672    3681    3684      76
    3672    3681    3687      76    3669    3666    3672      38    3669    3666
    3699      26    3666    3672    3675      39    3666    3672    3678      39
    3663    3660    3666      29    3660    3666    3669      30    3744    3750
    3753       2    3732    3726    3735      34    3729    3726    3732      35
    3729    3726    3735      34    3723    3717    3726      76    3720    3717
    3723      35    3720    3717    3726      76    3717    3726    3729      76
    3717    3726    3732      76    3714    3711    3717      38    3714    3711
    3744      26    3711    3717    3720      39    3711    3717    3723      39
    3708    3705    3711      29    3705    3711    3714      30    3774    3780
    3783       2    3768    3762    3771       4    3765    3762    3768       4
    3765    3762    3771       4    3759    3756    3762      54    3759    3756
    3774      26    3756    3762    3765       8    3756    3762    3768       8
    3756    3762    3771       8    3753    3750    3756      29    3750    3756
    3759      30    3795    3801    3804       2    3792    3786    3795      26
    3789    3786    3792      57    3789    3786    3795      26    3783    3780
    3786      29    3780    3786    3789      30    3780    3786    3792      30
    3831    3837    3840       2    3819    3813    3822      34    3816    3813
    3819      35    3816    3813    3822      34    3810    3807    3813      38
    3810    3807    3831      26    3807    3813    3816      39    3807    3813
    3819      39    3804    3801    3807      29    3801    3807    3810      30
    3852    3858    3861       2    3849    3843    3852      26    3846    3843
    3849      57    3846    3843    3852      26    3840    3837    3843      29
    3837    3843    3846      30    3837    3843    3849      30    3894    3900
    3903       2    3882    3876    3885       4    3879    3876    3882       4
    3879    3876    3885       4    3873    3870    3876      86    3873    3870
    3888      87    3870    3876    3879      45    3870    3876    3882      45
    3870    3876    3885      45    3870    3888    3891      88    3867    3864
    3870      46    3867    3864    3894      26    3864    3870    3873      89
    3861    3858    3864      29    3858    3864    3867      30    3936    3942
    3945       2    3924    3918    3927       4    3921    3918    3924       4
    3921    3918    3927       4    3915    3912    3918      86    3915    3912
    3930      87    3912    3918    3921      45    3912    3918    3924      45
    3912    3918    3927      45    3912    3930    3933      88    3909    3906
    3912      46    3909    3906    3936      26    3906    3912    3915      89
    3903    3900    3906      29    3900    3906    3909      30    3978    3984
    3987       2    3966    3960    3969       4    3963    3960    3966       4
    3963    3960    3969       4    3957    3954    3960      86    3957    3954
    3972      87    3954    3960    3963      45    3954    3960    3966      45
    3954    3960    3969      45    3954    3972    3975      88    3951    3948
    3954      46    3951    3948    3978      26    3948    3954    3957      89
    3945    3942    3948      29    3942    3948    3951      30    4008    4014
    4017       2    4002    3996    4005       4    3999    3996    4002       4
    3999    3996    4005       4    3993    3990    3996      54    3993    3990
    4008      26    3990    3996    3999       8    3990    3996    4002       8
    3990    3996    4005       8    3987    3984    3990      29    3984    3990
    3993      30    4050    4056    4059       2    4038    4032    4041       4
    4035    4032    4038       4    4035    4032    4041       4    4029    4026
    4032      86    4029    4026    4044      87    4026    4032    4035      45
    4026    4032    4038      45    4026    4032    4041      45    4026    4044
    4047      88    4023    4020    4026      46    4023    4020    4050      26
    4020    4026    4029      89    4017    4014    4020      29    4014    4020
    4023      30    4098    4104    4107       2    4092    4086    4095       4
    4089    4086    4092       4    4089    4086    4095       4    4080    4074
    4083       4    4077    4074    4080       4    4077    4074    4083       4
    4071    4068    4074      43    4071    4068    4086      43    4068    4074
    4077      45    4068    4074    4080      45    4068    4074    4083      45
    4068    4086    4089      45    4068    4086    4092      45    4068    4086
    4095      45    4065    4062    4068      46    4065    4062    4098      26
    4062    4068    4071      47    4059    4056    4062      29    4056    4062
    4065      30    4155    4161    4164       2    4149    4143    4152       4
    4146    4143    4149       4    4146    4143    4152       4    4137    4131
    4140       4    4134    4131    4137       4    4134    4131    4140       4
    4128    4125    4131      43    4128    4125    4143      43    4125    4131
    4134      45    4125    4131    4137      45    4125    4131    4140      45
    4125    4143    4146      45    4125    4143    4149      45    4125    4143
    4152      45    4122    4116    4125      67    4119    4116    4122      35
    4119    4116    4125      67    4116    4125    4128      68    4113    4110
    4116      38    4113    4110    4155      26    4110    4116    4119      39
    4110    4116    4122      39    4107    4104    4110      29    4104    4110
    4113      30    4185    4191    4194       2    4179    4173    4182       4
    4176    4173    4179       4    4176    4173    4182       4    4170    4167
    4173      54    4170    4167    4185      26    4167    4173    4176       8
    4167    4173    4179       8    4167    4173    4182       8    4164    4161
    4167      29    4161    4167    4170      30    4257    4263    4266       2
    4251    4248    4254      58    4242    4239    4245      58    4236    4239
    4242      60    4236    4239    4245      60    4236    4248    4251      60
    4236    4248    4254      60    4233    4230    4236      60    4227    4221
    4230      61    4224    4221    4227      62    4224    4221    4230      61
    4221    4230    4233      63    4218    4212    4221      19    4215    4212
    4218      20    4215    4212    4221      19    4212    4221    4224      65
    4212    4221    4227      65    4209    4203    4212      19    4206    4203
    4209      20    4206    4203    4212      19    4203    4212    4215      19
    4203    4212    4218      19    4200    4197    4203      25    4200    4197
    4257      26    4197    4203    4206      27    4197    4203    4209      27
    4194    4191    4197      29    4191    4197    4200      30    4290    4296
    4299       2    4281    4275    4284     104    4278    4275    4281      74
    4278    4275    4284     104    4275    4284    4287     105    4272    4269
    4275      38    4272    4269    4290      26    4269    4275    4278     106
    4269    4275    4281     106    4266    4263    4269      29    4263    4269
    4272      30    4347    4353    4356       2    4341    4335    4344       4
    4338    4335    4341       4    4338    4335    4344       4    4332    4326
    4335      99    4329    4326    4332      35    4329    4326    4335      99
    4326    4335    4338     100    4326    4335    4341     100    4326    4335
    4344     100    4320    4314    4323       4    4317    4314    4320       4
    4317    4314    4323       4    4311    4308    4314      43    4311    4308
    4326      68    4308    4314    4317      45    4308    4314    4320      45
    4308    4314    4323      45    4308    4326    4329      67    4308    4326
    4332      67    4305    4302    4308      46    4305    4302    4347      26
    4302    4308    4311      47    4299    4296    4302      29    4296    4302
    4305      30    4377    4383    4386       2    4371    4365    4374       4
    4368    4365    4371       4    4368    4365    4374       4    4362    4359
    4365      54    4362    4359    4377      26    4359    4365    4368       8
    4359    4365    4371       8    4359    4365    4374       8    4356    4353
    4359      29    4353    4359    4362      30    4443    4449    4452       2
    4437    4431    4440      12    4434    4431    4437      12    4434    4431
    4440      12    4428    4422    4431      16    4425    4422    4428      17
    4425    4422    4431      16    4422    4431    4434      18    4422    4431
    4437      18    4422    4431    4440      18    4419    4413    4422      19
    4416    4413    4419      20    4416    4413    4422      19    4413    4422
    4425      21    4413    4422    4428      21    4410    4404    4413      19
    4407    4404    4410      20    4407    4404    4413      19    4404    4413
    4416      19    4404    4413    4419      19    4401    4395    4404      19
    4398    4395    4401      20    4398    4395    4404      19    4395    4404
    4407      19    4395    4404    4410      19    4392    4389    4395      25
    4392    4389    4443      26    4389    4395    4398      27    4389    4395
    4401      27    4386    4383    4389      29    4383    4389    4392      30
    4488    4494    4497       2    4476    4470    4479      34    4473    4470
    4476      35    4473    4470    4479      34    4467    4461    4470      76
    4464    4461    4467      35    4464    4461    4470      76    4461    4470
    4473      76    4461    4470    4476      76    4458    4455    4461      38
    4458    4455    4488      26    4455    4461    4464      39    4455    4461
    4467      39    4452    4449    4455      29    4449    4455    4458      30
    4509    4515    4518       2    4506    4500    4509      26    4503    4500
    4506      57    4503    4500    4509      26    4497    4494    4500      29
    4494    4500    4503      30    4494    4500    4506      30    4569    4575
    4578       2    4560    4557    4563      50    4557    4563    4566      50
    4554    4551    4557      50    4551    4557    4560      50    4548    4545
    4551      50    4545    4551    4554      50    4542    4539    4545      50
    4539    4545    4548      50    4536    4539    4542      50    4536    4563
    4566      50    4533    4527    4536      52    4530    4527    4533       4
    4530    4527    4536      52    4524    4521    4527      54    4524    4521
    4569      26    4521    4527    4530       8    4521    4527    4533       8
    4518    4515    4521      29    4515    4521    4524      30    4614    4620
    4623       2    4602    4596    4605      34    4599    4596    4602      35
    4599    4596    4605      34    4593    4587    4596      76    4590    4587
    4593      35    4590    4587    4596      76    4587    4596    4599      76
    4587    4596    4602      76    4584    4581    4587      38    4584    4581
    4614      26    4581    4587    4590      39    4581    4587    4593      39
    4578    4575    4581      29    4575    4581    4584      30    4680    4686
    4689       2    4674    4668    4677      12    4671    4668    4674      12
    4671    4668    4677      12    4665    4659    4668      16    4662    4659
    4665      17    4662    4659    4668      16    4659    4668    4671      18
    4659    4668    4674      18    4659    4668    4677      18    4656    4650
    4659      19    4653    4650    4656      20    4653    4650    4659      19
    4650    4659    4662      21    4650    4659    4665      21    4647    4641
    4650      19    4644    4641    4647      20    4644    4641    4650      19
    4641    4650    4653      19    4641    4650    4656      19    4638    4632
    4641      19    4635    4632    4638      20    4635    4632    4641      19
    4632    4641    4644      19    4632    4641    4647      19    4629    4626
    4632      25    4629    4626    4680      26    4626    4632    4635      27
    4626    4632    4638      27    4623    4620    4626      29    4620    4626
    4629      30    4737    4743    4746       2    4731    4725    4734       4
    4728    4725    4731       4    4728    4725    4734       4    4722    4716
    4725      99    4719    4716    4722      35    4719    4716    4725      99
    4716    4725    4728     100    4716    4725    4731     100    4716    4725
    4734     100    4710    4704    4713       4    4707    4704    4710       4
    4707    4704    4713       4    4701    4698    4704      43    4701    4698
    4716      68    4698    4704    4707      45    4698    4704    4710      45
    4698    4704    4713      45    4698    4716    4719      67    4698    4716
    4722      67    4695    4692    4698      46    4695    4692    4737      26
    4692    4698    4701      47    4689    4686    4692      29    4686    4692
    4695      30    4770    4776    4779       2    4761    4755    4764     104
    4758    4755    4761      74    4758    4755    4764     104    4755    4764
    4767     105    4752    4749    4755      38    4752    4749    4770      26
    4749    4755    4758     106    4749    4755    4761     106    4746    4743
    4749      29    4743    4749    4752      30    4836    4842    4845       2
    4830    4824    4833      12    4827    4824    4830      12    4827    4824
    4833      12    4821    4815    4824      16    4818    4815    4821      17
    4818    4815    4824      16    4815    4824    4827      18    4815    4824
    4830      18    4815    4824    4833      18    4812    4806    4815      19
    4809    4806    4812      20    4809    4806    4815      19    4806    4815
    4818      21    4806    4815    4821      21    4803    4797    4806      19
    4800    4797    4803      20    4800    4797    4806      19    4797    4806
    4809      19    4797    4806    4812      19    4794    4788    4797      19
    4791    4788    4794      20    4791    4788    4797      19    4788    4797
    4800      19    4788    4797    4803      19    4785    4782    4788      25
    4785    4782    4836      26    4782    4788    4791      27    4782    4788
    4794      27    4779    4776    4782      29    4776    4782    4785      30
    4857    4863    4866       2    4854    4848    4857      26    4851    4848
    4854      57    4851    4848    4857      26    4845    4842    4848      29
    4842    4848    4851      30    4842    4848    4854      30    4887    4893
    4896       2    4881    4875    4884       4    4878    4875    4881       4
    4878    4875    4884       4    4872    4869    4875      54    4872    4869
    4887      26    4869    4875    4878       8    4869    4875    4881       8
    4869    4875    4884       8    4866    4863    4869      29    4863    4869
    4872      30    4923    4920    4926      80    4914    4920    4923       2
    4914    4920    4926       2    4911    4905    4914      81    4908    4905
    4911      35    4908    4905    4914      81    4902    4899    4905      38
    4902    4899    4929      26    4899    4905    4908      39    4899    4905
    4911      39    4896    4893    4899      29    4893    4899    4902      30
    4971    4977    4980       2    4968    4965    4971      26    4962    4956
    4965       8    4959    4956    4962       4    4959    4956    4965       8
    4956    4965    4968      54    4953    4947    4956      92    4950    4947
    4953       4    4950    4947    4956      92    4947    4956    4959      92
    4947    4956    4962      92    4944    4938    4947      94    4941    4938
    4944      71    4941    4938    4947      94    4938    4947    4950      92
    4938    4947    4953      92    4935    4938    4941      97    4935    4938
    4944      97    4935    4965    4968      30    5019    5025    5028       2
    5013    5007    5016       4    5010    5007    5013       4    5010    5007
    5016       4    5001    4995    5004       4    4998    4995    5001       4
    4998    4995    5004       4    4992    4989    4995      43    4992    4989
    5007      43    4989    4995    4998      45    4989    4995    5001      45
    4989    4995    5004      45    4989    5007    5010      45    4989    5007
    5013      45    4989    5007    5016      45    4986    4983    4989      46
    4986    4983    5019      26    4983    4989    4992      47    4980    4977
    4983      29    4977    4983    4986      30    5064    5070    5073       2
    5052    5046    5055      34    5049    5046    5052      35    5049    5046
    5055      34    5043    5037    5046      76    5040    5037    5043      35
    5040    5037    5046      76    5037    5046    5049      76    5037    5046
    5052      76    5034    5031    5037      38    5034    5031    5064      26
    5031    5037    5040      39    5031    5037    5043      39    5028    5025
    5031      29    5025    5031    5034      30    5121    5127    5130       2
    5115    5109    5118       4    5112    5109    5115       4    5112    5109
    5118       4    5106    5100    5109      99    5103    5100    5106      35
    5103    5100    5109      99    5100    5109    5112     100    5100    5109
    5115     100    5100    5109    5118     100    5094    5088    5097       4
    5091    5088    5094       4    5091    5088    5097       4    5085    5082
    5088      43    5085    5082    5100      68    5082    5088    5091      45
    5082    5088    5094      45    5082    5088    5097      45    5082    5100
    5103      67    5082    5100    5106      67    5079    5076    5082      46
    5079    5076    5121      26    5076    5082    5085      47    5073    5070
    5076      29    5070    5076    5079      30    5193    5199    5202       2
    5187    5184    5190      58    5178    5175    5181      58    5172    5175
    5178      60    5172    5175    5181      60    5172    5184    5187      60
    5172    5184    5190      60    5169    5166    5172      60    5163    5157
    5166      61    5160    5157    5163      62    5160    5157    5166      61
    5157    5166    5169      63    5154    5148    5157      19    5151    5148
    5154      20    5151    5148    5157      19    5148    5157    5160      65
    5148    5157    5163      65    5145    5139    5148      19    5142    5139
    5145      20    5142    5139    5148      19    5139    5148    5151      19
    5139    5148    5154      19    5136    5133    5139      25    5136    5133
    5193      26    5133    5139    5142      27    5133    5139    5145      27
    5130    5127    5133      29    5127    5133    5136      30    5265    5271
    5274       2    5259    5256    5262      58    5250    5247    5253      58
    5244    5247    5250      60    5244    5247    5253      60    5244    5256
    5259      60    5244    5256    5262      60    5241    5238    5244      60
    5235    5229    5238      61    5232    5229    5235      62    5232    5229
    5238      61    5229    5238    5241      63    5226    5220    5229      19
    5223    5220    5226      20    5223    5220    5229      19    5220    5229
    5232      65    5220    5229    5235      65    5217    5211    5220      19
    5214    5211    5217      20    5214    5211    5220      19    5211    5220
    5223      19    5211    5220    5226      19    5208    5205    5211      25
    5208    5205    5265      26    5205    5211    5214      27    5205    5211
    5217      27    5202    5199    5205      29    5199    5205    5208      30
    5286    5292    5295       2    5283    5277    5286      26    5280    5277
    5283      57    5280    5277    5286      26    5274    5271    5277      29
    5271    5277    5280      30    5271    5277    5283      30    5334    5340
    5343       2    5328    5322    5331       4    5325    5322    5328       4
    5325    5322    5331       4    5316    5310    5319       4    5313    5310
    5316       4    5313    5310    5319       4    5307    5304    5310      43
    5307    5304    5322      43    5304    5310    5313      45    5304    5310
    5316      45    5304    5310    5319      45    5304    5322    5325      45
    5304    5322    5328      45    5304    5322    5331      45    5301    5298
    5304      46    5301    5298    5334      26    5298    5304    5307      47
    5295    5292    5298      29    5292    5298    5301      30    5385    5391
    5394       2    5379    5373    5382      71    5376    5373    5379      71
    5376    5373    5382      71    5370    5373    5376      72    5370    5373
    5379      72    5370    5373    5382      72    5367    5361    5370      73
    5364    5361    5367      74    5364    5361    5370      73    5358    5352
    5361      76    5355    5352    5358      35    5355    5352    5361      76
    5352    5361    5364      77    5352    5361    5367      77    5349    5346
    5352      38    5349    5346    5385      26    5346    5352    5355      39
    5346    5352    5358      39    5343    5340    5346      29    5340    5346
    5349      30    5442    5448    5451       2    5436    5430    5439       4
    5433    5430    5436       4    5433    5430    5439       4    5424    5418
    5427       4    5421    5418    5424       4    5421    5418    5427       4
    5415    5412    5418      43    5415    5412    5430      43    5412    5418
    5421      45    5412    5418    5424      45    5412    5418    5427      45
    5412    5430    5433      45    5412    5430    5436      45    5412    5430
    5439      45    5409    5403    5412      67    5406    5403    5409      35
    5406    5403    5412      67    5403    5412    5415      68    5400    5397
    5403      38    5400    5397    5442      26    5397    5403    5406      39
    5397    5403    5409      39    5394    5391    5397      29    5391    5397
    5400      30    5472    5478    5481       2    5466    5460    5469       4
    5463    5460    5466       4    5463    5460    5469       4    5457    5454
    5460      54    5457    5454    5472      26    5454    5460    5463       8
    5454    5460    5466       8    5454    5460    5469       8    5451    5448
    5454      29    5448    5454    5457      30    5520    5526    5529       2
    5514    5508    5517       4    5511    5508    5514       4    5511    5508
    5517       4    5502    5496    5505       4    5499    5496    5502       4
    5499    5496    5505       4    5493    5490    5496      43    5493    5490
    5508      43    5490    5496    5499      45    5490    5496    5502      45
    5490    5496    5505      45    5490    5508    5511      45    5490    5508
    5514      45    5490    5508    5517      45    5487    5484    5490      46
    5487    5484    5520      26    5484    5490    5493      47    5481    5478
    5484      29    5478    5484    5487      30    5556    5562    5565       2
    5544    5538    5547      34    5541    5538    5544      35    5541    5538
    5547      34    5535    5532    5538      38    5535    5532    5556      26
    5532    5538    5541      39    5532    5538    5544      39    5529    5526
    5532      29    5526    5532    5535      30    5586    5592    5595       2
    5580    5574    5583       4    5577    5574    5580       4    5577    5574
    5583       4    5571    5568    5574      54    5571    5568    5586      26
    5568    5574    5577       8    5568    5574    5580       8    5568    5574
    5583       8    5565    5562    5568      29    5562    5568    5571      30
    5634    5640    5643       2    5628    5622    5631       4    5625    5622
    5628       4    5625    5622    5631       4    5616    5610    5619       4
    5613    5610    5616       4    5613    5610    5619       4    5607    5604
    5610      43    5607    5604    5622      43    5604    5610    5613      45
    5604    5610    5616      45    5604    5610    5619      45    5604    5622
    5625      45    5604    5622    5628      45    5604    5622    5631      45
    5601    5598    5604      46    5601    5598    5634      26    5598    5604
    5607      47    5595    5592    5598      29    5592    5598    5601      30
    5691    5697    5700       2    5685    5679    5688       4    5682    5679
    5685       4    5682    5679    5688       4    5676    5670    5679      99
    5673    5670    5676      35    5673    5670    5679      99    5670    5679
    5682     100    5670    5679    5685     100    5670    5679    5688     100
    5664    5658    5667       4    5661    5658    5664       4    5661    5658
    5667       4    5655    5652    5658      43    5655    5652    5670      68
    5652    5658    5661      45    5652    5658    5664      45    5652    5658
    5667      45    5652    5670    5673      67    5652    5670    5676      67
    5649    5646    5652      46    5649    5646    5691      26    5646    5652
    5655      47    5643    5640    5646      29    5640    5646    5649      30
    5721    5727    5730       2    5715    5709    5718       4    5712    5709
    5715       4    5712    5709    5718       4    5706    5703    5709      54
    5706    5703    5721      26    5703    5709    5712       8    5703    5709
    5715       8    5703    5709    5718       8    5700    5697    5703      29
    5697    5703    5706      30    5766    5772    5775       2    5754    5748
    5757      34    5751    5748    5754      35    5751    5748    5757      34
    5745    5739    5748      76    5742    5739    5745      35    5742    5739
    5748      76    5739    5748    5751      76    5739    5748    5754      76
    5736    5733    5739      38    5736    5733    5766      26    5733    5739
    5742      39    5733    5739    5745      39    5730    5727    5733      29
    5727    5733    5736      30    5823    5829    5832       2    5817    5811
    5820       4    5814    5811    5817       4    5814    5811    5820       4
    5805    5799    5808       4    5802    5799    5805       4    5802    5799
    5808       4    5796    5793    5799      43    5796    5793    5811      43
    5793    5799    5802      45    5793    5799    5805      45    5793    5799
    5808      45    5793    5811    5814      45    5793    5811    5817      45
    5793    5811    5820      45    5790    5784    5793      67    5787    5784
    5790      35    5787    5784    5793      67    5784    5793    5796      68
    5781    5778    5784      38    5781    5778    5823      26    5778    5784
    5787      39    5778    5784    5790      39    5775    5772    5778      29
    5772    5778    5781      30    5889    5895    5898       2    5883    5877
    5886      12    5880    5877    5883      12    5880    5877    5886      12
    5874    5868    5877      16    5871    5868    5874      17    5871    5868
    5877      16    5868    5877    5880      18    5868    5877    5883      18
    5868    5877    5886      18    5865    5859    5868      19    5862    5859
    5865      20    5862    5859    5868      19    5859    5868    5871      21
    5859    5868    5874      21    5856    5850    5859      19    5853    5850
    5856      20    5853    5850    5859      19    5850    5859    5862      19
    5850    5859    5865      19    5847    5841    5850      19    5844    5841
    5847      20    5844    5841    5850      19    5841    5850    5853      19
    5841    5850    5856      19    5838    5835    5841      25    5838    5835
    5889      26    5835    5841    5844      27    5835    5841    5847      27
    5832    5829    5835      29    5829    5835    5838      30    5955    5961
    5964       2    5949    5943    5952      12    5946    5943    5949      12
    5946    5943    5952      12    5940    5934    5943      16    5937    5934
    5940      17    5937    5934    5943      16    5934    5943    5946      18
    5934    5943    5949      18    5934    5943    5952      18    5931    5925
    5934      19    5928    5925    5931      20    5928    5925    5934      19
    5925    5934    5937      21    5925    5934    5940      21    5922    5916
    5925      19    5919    5916    5922      20    5919    5916    5925      19
    5916    5925    5928      19    5916    5925    5931      19    5913    5907
    5916      19    5910    5907    5913      20    5910    5907    5916      19
    5907    5916    5919      19    5907    5916    5922      19    5904    5901
    5907      25    5904    5901    5955      26    5901    5907    5910      27
    5901    5907    5913      27    5898    5895    5901      29    5895    5901
    5904      30    6006    6012    6015       2    6000    5997    6003      80
    5991    5997    6000       2    5991    5997    6003       2    5988    5982
    5991      81    5985    5982    5988      35    5985    5982    5991      81
    5979    5973    5982      76    5976    5973    5979      35    5976    5973
    5982      76    5973    5982    5985      76    5973    5982    5988      76
    5970    5967    5973      38    5970    5967    6006      26    5967    5973
    5976      39    5967    5973    5979      39    5964    5961    5967      29
    5961    5967    5970      30    6039    6045    6048       2    6030    6024
    6033     104    6027    6024    6030      74    6027    6024    6033     104
    6024    6033    6036     105    6021    6018    6024      38    6021    6018
    6039      26    6018    6024    6027     106    6018    6024    6030     106
    6015    6012    6018      29    6012    6018    6021      30    6099    6093
    6102      12    6096    6093    6099      12    6096    6093    6102      12
    6090    6084    6093      16    6087    6084    6090      17    6087    6084
    6093      16    6084    6093    6096      18    6084    6093    6099      18
    6084    6093    6102      18    6081    6075    6084      19    6078    6075
    6081      20    6078    6075    6084      19    6075    6084    6087      21
    6075    6084    6090      21    6072    6066    6075      19    6069    6066
    6072      20    6069    6066    6075      19    6066    6075    6078      19
    6066    6075    6081      19    6063    6057    6066      19    6060    6057
    6063      20    6060    6057    6066      19    6057    6066    6069      19
    6057    6066    6072      19    6054    6051    6057      25    6054    6051
    6105      26    6051    6057    6060      27    6051    6057    6063      27
    6048    6045    6051      29    6045    6051    6054      30    6147    6153
    6156       2    6144    6141    6147      26    6138    6132    6141       8
    6135    6132    6138       4    6135    6132    6141       8    6132    6141
    6144      54    6129    6123    6132      92    6126    6123    6129       4
    6126    6123    6132      92    6123    6132    6135      92    6123    6132
    6138      92    6120    6114    6123      94    6117    6114    6120      71
    6117    6114    6123      94    6114    6123    6126      92    6114    6123
    6129      92    6111    6114    6117      97    6111    6114    6120      97
    6111    6141    6144      30    6195    6201    6204       2    6189    6183
    6192       4    6186    6183    6189       4    6186    6183    6192       4
    6177    6171    6180       4    6174    6171    6177       4    6174    6171
    6180       4    6168    6165    6171      43    6168    6165    6183      43
    6165    6171    6174      45    6165    6171    6177      45    6165    6171
    6180      45    6165    6183    6186      45    6165    6183    6189      45
    6165    6183    6192      45    6162    6159    6165      46    6162    6159
    6195      26    6159    6165    6168      47    6156    6153    6159      29
    6153    6159    6162      30    6237    6243    6246       2    6225    6219
    6228       4    6222    6219    6225       4    6222    6219    6228       4
    6216    6213    6219      86    6216    6213    6231      87    6213    6219
    6222      45    6213    6219    6225      45    6213    6219    6228      45
    6213    6231    6234      88    6210    6207    6213      46    6210    6207
    6237      26    6207    6213    6216      89    6204    6201    6207      29
    6201    6207    6210      30    6267    6261    6270       4    6264    6261
    6267       4    6264    6261    6270       4    6258    6255    6261      86
    6258    6255    6273      87    6255    6261    6264      45    6255    6261
    6267      45    6255    6261    6270      45    6255    6273    6276      88
    6252    6249    6255      46    6252    6249    6279      26    6249    6255
    6258      89    6246    6243    6249      29    6243    6249    6252      30
    6321    6327    6330       2    6318    6315    6321      26    6312    6306
    6315       8    6309    6306    6312       4    6309    6306    6315       8
    6306    6315    6318      54    6303    6297    6306      92    6300    6297
    6303       4    6300    6297    6306      92    6297    6306    6309      92
    6297    6306    6312      92    6294    6288    6297      94    6291    6288
    6294      71    6291    6288    6297      94    6288    6297    6300      92
    6288    6297    6303      92    6285    6288    6291      97    6285    6288
    6294      97    6285    6315    6318      30    6366    6372    6375       2
    6354    6348    6357      34    6351    6348    6354      35    6351    6348
    6357      34    6345    6339    6348      76    6342    6339    6345      35
    6342    6339    6348      76    6339    6348    6351      76    6339    6348
    6354      76    6336    6333    6339      38    6336    6333    6366      26
    6333    6339    6342      39    6333    6339    6345      39    6330    6327
    6333      29    6327    6333    6336      30    6411    6417    6420       2
    6399    6393    6402      34    6396    6393    6399      35    6396    6393
    6402      34    6390    6384    6393      76    6387    6384    6390      35
    6387    6384    6393      76    6384    6393    6396      76    6384    6393
    6399      76    6381    6378    6384      38    6381    6378    6411      26
    6378    6384    6387      39    6378    6384    6390      39    6375    6372
    6378      29    6372    6378    6381      30    6468    6474    6477       2
    6462    6456    6465       4    6459    6456    6462       4    6459    6456
    6465       4    6453    6447    6456      99    6450    6447    6453      35
    6450    6447    6456      99    6447    6456    6459     100    6447    6456
    6462     100    6447    6456    6465     100    6441    6435    6444       4
    6438    6435    6441       4    6438    6435    6444       4    6432    6429
    6435      43    6432    6429    6447      68    6429    6435    6438      45
    6429    6435    6441      45    6429    6435    6444      45    6429    6447
    6450      67    6429    6447    6453      67    6426    6423    6429      46
    6426    6423    6468      26    6423    6429    6432      47    6420    6417
    6423      29    6417    6423    6426      30    6498    6504    6507       2
    6492    6486    6495       4    6489    6486    6492       4    6489    6486
    6495       4    6483    6480    6486      54    6483    6480    6498      26
    6480    6486    6489       8    6480    6486    6492       8    6480    6486
    6495       8    6477    6474    6480      29    6474    6480    6483      30
    6549    6555    6558       2    6543    6540    6546      80    6534    6540
    6543       2    6534    6540    6546       2    6531    6525    6534      81
    6528    6525    6531      35    6528    6525    6534      81    6522    6516
    6525      76    6519    6516    6522      35    6519    6516    6525      76
    6516    6525    6528      76    6516    6525    6531      76    6513    6510
    6516      38    6513    6510    6549      26    6510    6516    6519      39
    6510    6516    6522      39    6507    6504    6510      29    6504    6510
    6513      30    6597    6603    6606       2    6591    6585    6594       4
    6588    6585    6591       4    6588    6585    6594       4    6579    6573
    6582       4    6576    6573    6579       4    6576    6573    6582       4
    6570    6567    6573      43    6570    6567    6585      43    6567    6573
    6576      45    6567    6573    6579      45    6567    6573    6582      45
    6567    6585    6588      45    6567    6585    6591      45    6567    6585
    6594      45    6564    6561    6567      46    6564    6561    6597      26
    6561    6567    6570      47    6558    6555    6561      29    6555    6561
    6564      30    6627    6633    6636       2    6621    6615    6624       4
    6618    6615    6621       4    6618    6615    6624       4    6612    6609
    6615      54    6612    6609    6627      26    6609    6615    6618       8
    6609    6615    6621       8    6609    6615    6624       8    6606    6603
    6609      29    6603    6609    6612      30    6669    6675    6678       2
    6657    6651    6660       4    6654    6651    6657       4    6654    6651
    6660       4    6648    6645    6651      86    6648    6645    6663      87
    6645    6651    6654      45    6645    6651    6657      45    6645    6651
    6660      45    6645    6663    6666      88    6642    6639    6645      46
    6642    6639    6669      26    6639    6645    6648      89    6636    6633
    6639      29    6633    6639    6642      30    6726    6732    6735       2
    6720    6714    6723       4    6717    6714    6720       4    6717    6714
    6723       4    6711    6705    6714      99    6708    6705    6711      35
    6708    6705    6714      99    6705    6714    6717     100    6705    6714
    6720     100    6705    6714    6723     100    6699    6693    6702       4
    6696    6693    6699       4    6696    6693    6702       4    6690    6687
    6693      43    6690    6687    6705      68    6687    6693    6696      45
    6687    6693    6699      45    6687    6693    6702      45    6687    6705
    6708      67    6687    6705    6711      67    6684    6681    6687      46
    6684    6681    6726      26    6681    6687    6690      47    6678    6675
    6681      29    6675    6681    6684      30    6759    6765    6768       2
    6750    6744    6753     104    6747    6744    6750      74    6747    6744
    6753     104    6744    6753    6756     105    6741    6738    6744      38
    6741    6738    6759      26    6738    6744    6747     106    6738    6744
    6750     106    6735    6732    6738      29    6732    6738    6741      30
    6789    6795    6798       2    6783    6777    6786       4    6780    6777
    6783       4    6780    6777    6786       4    6774    6771    6777      54
    6774    6771    6789      26    6771    6777    6780       8    6771    6777
    6783       8    6771    6777    6786       8    6768    6765    6771      29
    6765    6771    6774      30    6831    6837    6840       2    6825    6822
    6828      80    6816    6822    6825       2    6816    6822    6828       2
    6813    6807    6816      81    6810    6807    6813      35    6810    6807
    6816      81    6804    6801    6807      38    6804    6801    6831      26
    6801    6807    6810      39    6801    6807    6813      39    6798    6795
    6801      29    6795    6801    6804      30    6852    6858    6861       2
    6849    6843    6852      26    6846    6843    6849      57    6846    6843
    6852      26    6840    6837    6843      29    6837    6843    6846      30
    6837    6843    6849      30    6888    6894    6897       2    6876    6870
    6879      34    6873    6870    6876      35    6873    6870    6879      34
    6867    6864    6870      38    6867    6864    6888      26    6864    6870
    6873      39    6864    6870    6876      39    6861    6858    6864      29
    6858    6864    6867      30    6954    6960    6963       2    6948    6942
    6951      12    6945    6942    6948      12    6945    6942    6951      12
    6939    6933    6942      16    6936    6933    6939      17    6936    6933
    6942      16    6933    6942    6945      18    6933    6942    6948      18
    6933    6942    6951      18    6930    6924    6933      19    6927    6924
    6930      20    6927    6924    6933      19    6924    6933    6936      21
    6924    6933    6939      21    6921    6915    6924      19    6918    6915
    6921      20    6918    6915    6924      19    6915    6924    6927      19
    6915    6924    6930      19    6912    6906    6915      19    6909    6906
    6912      20    6909    6906    6915      19    6906    6915    6918      19
    6906    6915    6921      19    6903    6900    6906      25    6903    6900
    6954      26    6900    6906    6909      27    6900    6906    6912      27
    6897    6894    6900      29    6894    6900    6903      30    6999    7005
    7008       2    6987    6981    6990      34    6984    6981    6987      35
    6984    6981    6990      34    6978    6972    6981      76    6975    6972
    6978      35    6975    6972    6981      76    6972    6981    6984      76
    6972    6981    6987      76    6969    6966    6972      38    6969    6966
    6999      26    6966    6972    6975      39    6966    6972    6978      39
    6963    6960    6966      29    6960    6966    6969      30    7056    7062
    7065       2    7050    7044    7053       4    7047    7044    7050       4
    7047    7044    7053       4    7041    7035    7044      99    7038    7035
    7041      35    7038    7035    7044      99    7035    7044    7047     100
    7035    7044    7050     100    7035    7044    7053     100    7029    7023
    7032       4    7026    7023    7029       4    7026    7023    7032       4
    7020    7017    7023      43    7020    7017    7035      68    7017    7023
    7026      45    7017    7023    7029      45    7017    7023    7032      45
    7017    7035    7038      67    7017    7035    7041      67    7014    7011
    7017      46    7014    7011    7056      26    7011    7017    7020      47
    7008    7005    7011      29    7005    7011    7014      30    7077    7083
    7086       2    7074    7068    7077      26    7071    7068    7074      57
    7071    7068    7077      26    7065    7062    7068      29    7062    7068
    7071      30    7062    7068    7074      30    7119    7125    7128       2
    7113    7110    7116      80    7104    7110    7113       2    7104    7110
    7116       2    7101    7095    7104      81    7098    7095    7101      35
    7098    7095    7104      81    7092    7089    7095      38    7092    7089
    7119      26    7089    7095    7098      39    7089    7095    7101      39
    7086    7083    7089      29    7083    7089    7092      30    7176    7182
    7185       2    7170    7164    7173       4    7167    7164    7170       4
    7167    7164    7173       4    7161    7155    7164      99    7158    7155
    7161      35    7158    7155    7164      99    7155    7164    7167     100
    7155    7164    7170     100    7155    7164    7173     100    7149    7143
    7152       4    7146    7143    7149       4    7146    7143    7152       4
    7140    7137    7143      43    7140    7137    7155      68    7137    7143
    7146      45    7137    7143    7149      45    7137    7143    7152      45
    7137    7155    7158      67    7137    7155    7161      67    7134    7131
    7137      46    7134    7131    7176      26    7131    7137    7140      47
    7128    7125    7131      29    7125    7131    7134      30    7233    7239
    7242       2    7227    7221    7230       4    7224    7221    7227       4
    7224    7221    7230       4    7218    7212    7221      99    7215    7212
    7218      35    7215    7212    7221      99    7212    7221    7224     100
    7212    7221    7227     100    7212    7221    7230     100    7206    7200
    7209       4    7203    7200    7206       4    7203    7200    7209       4
    7197    7194    7200      43    7197    7194    7212      68    7194    7200
    7203      45    7194    7200    7206      45    7194    7200    7209      45
    7194    7212    7215      67    7194    7212    7218      67    7191    7188
    7194      46    7191    7188    7233      26    7188    7194    7197      47
    7185    7182    7188      29    7182    7188    7191      30    7266    7272
    7275       2    7257    7251    7260     104    7254    7251    7257      74
    7254    7251    7260     104    7251    7260    7263     105    7248    7245
    7251      38    7248    7245    7266      26    7245    7251    7254     106
    7245    7251    7257     106    7242    7239    7245      29    7239    7245
    7248      30    7302    7308    7311       2    7290    7284    7293      34
    7287    7284    7290      35    7287    7284    7293      34    7281    7278
    7284      38    7281    7278    7302      26    7278    7284    7287      39
    7278    7284    7290      39    7275    7272    7278      29    7272    7278
    7281      30    7332    7338    7341       2    7326    7320    7329       4
    7323    7320    7326       4    7323    7320    7329       4    7317    7314
    7320      54    7317    7314    7332      26    7314    7320    7323       8
    7314    7320    7326       8    7314    7320    7329       8    7311    7308
    7314      29    7308    7314    7317      30    7383    7389    7392       2
    7377    7371    7380      71    7374    7371    7377      71    7374    7371
    7380      71    7368    7371    7374      72    7368    7371    7377      72
    7368    7371    7380      72    7365    7359    7368      73    7362    7359
    7365      74    7362    7359    7368      73    7356    7350    7359      76
    7353    7350    7356      35    7353    7350    7359      76    7350    7359
    7362      77    7350    7359    7365      77    7347    7344    7350      38
    7347    7344    7383      26    7344    7350    7353      39    7344    7350
    7356      39    7341    7338    7344      29    7338    7344    7347      30
    7449    7455    7458       2    7443    7437    7446      12    7440    7437
    7443      12    7440    7437    7446      12    7434    7428    7437      16
    7431    7428    7434      17    7431    7428    7437      16    7428    7437
    7440      18    7428    7437    7443      18    7428    7437    7446      18
    7425    7419    7428      19    7422    7419    7425      20    7422    7419
    7428      19    7419    7428    7431      21    7419    7428    7434      21
    7416    7410    7419      19    7413    7410    7416      20    7413    7410
    7419      19    7410    7419    7422      19    7410    7419    7425      19
    7407    7401    7410      19    7404    7401    7407      20    7404    7401
    7410      19    7401    7410    7413      19    7401    7410    7416      19
    7398    7395    7401      25    7398    7395    7449      26    7395    7401
    7404      27    7395    7401    7407      27    7392    7389    7395      29
    7389    7395    7398      30    7515    7521    7524       2    7509    7503
    7512      12    7506    7503    7509      12    7506    7503    7512      12
    7500    7494    7503      16    7497    7494    7500      17    7497    7494
    7503      16    7494    7503    7506      18    7494    7503    7509      18
    7494    7503    7512      18    7491    7485    7494      19    7488    7485
    7491      20    7488    7485    7494      19    7485    7494    7497      21
    7485    7494    7500      21    7482    7476    7485      19    7479    7476
    7482      20    7479    7476    7485      19    7476    7485    7488      19
    7476    7485    7491      19    7473    7467    7476      19    7470    7467
    7473      20    7470    7467    7476      19    7467    7476    7479      19
    7467    7476    7482      19    7464    7461    7467      25    7464    7461
    7515      26    7461    7467    7470      27    7461    7467    7473      27
    7458    7455    7461      29    7455    7461    7464      30    7563    7569
    7572       2    7557    7551    7560       4    7554    7551    7557       4
    7554    7551    7560       4    7545    7539    7548       4    7542    7539
    7545       4    7542    7539    7548       4    7536    7533    7539      43
    7536    7533    7551      43    7533    7539    7542      45    7533    7539
    7545      45    7533    7539    7548      45    7533    7551    7554      45
    7533    7551    7557      45    7533    7551    7560      45    7530    7527
    7533      46    7530    7527    7563      26    7527    7533    7536      47
    7524    7521    7527      29    7521    7527    7530      30    7584    7590
    7593       2    7581    7575    7584      26    7578    7575    7581      57
    7578    7575    7584      26    7572    7569    7575      29    7569    7575
    7578      30    7569    7575    7581      30    7656    7662    7665       2
    7650    7647    7653      58    7641    7638    7644      58    7635    7638
    7641      60    7635    7638    7644      60    7635    7647    7650      60
    7635    7647    7653      60    7632    7629    7635      60    7626    7620
    7629      61    7623    7620    7626      62    7623    7620    7629      61
    7620    7629    7632      63    7617    7611    7620      19    7614    7611
    7617      20    7614    7611    7620      19    7611    7620    7623      65
    7611    7620    7626      65    7608    7602    7611      19    7605    7602
    7608      20    7605    7602    7611      19    7602    7611    7614      19
    7602    7611    7617      19    7599    7596    7602      25    7599    7596
    7656      26    7596    7602    7605      27    7596    7602    7608      27
    7593    7590    7596      29    7590    7596    7599      30    7722    7728
    7731       2    7716    7710    7719      12    7713    7710    7716      12
    7713    7710    7719      12    7707    7701    7710      16    7704    7701
    7707      17    7704    7701    7710      16    7701    7710    7713      18
    7701    7710    7716      18    7701    7710    7719      18    7698    7692
    7701      19    7695    7692    7698      20    7695    7692    7701      19
    7692    7701    7704      21    7692    7701    7707      21    7689    7683
    7692      19    7686    7683    7689      20    7686    7683    7692      19
    7683    7692    7695      19    7683    7692    7698      19    7680    7674
    7683      19    7677    7674    7680      20    7677    7674    7683      19
    7674    7683    7686      19    7674    7683    7689      19    7671    7668
    7674      25    7671    7668    7722      26    7668    7674    7677      27
    7668    7674    7680      27    7665    7662    7668      29    7662    7668
    7671      30    7743    7749    7752       2    7740    7734    7743      26
    7737    7734    7740      57    7737    7734    7743      26    7731    7728
    7734      29    7728    7734    7737      30    7728    7734    7740      30
    7791    7797    7800       2    7785    7779    7788       4    7782    7779
    7785       4    7782    7779    7788       4    7773    7767    7776       4
    7770    7767    7773       4    7770    7767    7776       4    7764    7761
    7767      43    7764    7761    7779      43    7761    7767    7770      45
    7761    7767    7773      45    7761    7767    7776      45    7761    7779
    7782      45    7761    7779    7785      45    7761    7779    7788      45
    7758    7755    7761      46    7758    7755    7791      26    7755    7761
    7764      47    7752    7749    7755      29    7749    7755    7758      30
    7848    7854    7857       2    7842    7836    7845       4    7839    7836
    7842       4    7839    7836    7845       4    7833    7827    7836      99
    7830    7827    7833      35    7830    7827    7836      99    7827    7836
    7839     100    7827    7836    7842     100    7827    7836    7845     100
    7821    7815    7824       4    7818    7815    7821       4    7818    7815
    7824       4    7812    7809    7815      43    7812    7809    7827      68
    7809    7815    7818      45    7809    7815    7821      45    7809    7815
    7824      45    7809    7827    7830      67    7809    7827    7833      67
    7806    7803    7809      46    7806    7803    7848      26    7803    7809
    7812      47    7800    7797    7803      29    7797    7803    7806      30
    7890    7896    7899       2    7878    7872    7881       4    7875    7872
    7878       4    7875    7872    7881       4    7869    7866    7872      86
    7869    7866    7884      87    7866    7872    7875      45    7866    7872
    7878      45    7866    7872    7881      45    7866    7884    7887      88
    7863    7860    7866      46    7863    7860    7890      26    7860    7866
    7869      89    7857    7854    7860      29    7854    7860    7863      30
    7938    7944    7947       2    7932    7926    7935       4    7929    7926
    7932       4    7929    7926    7935       4    7920    7914    7923       4
    7917    7914    7920       4    7917    7914    7923       4    7911    7908
    7914      43    7911    7908    7926      43    7908    7914    7917      45
    7908    7914    7920      45    7908    7914    7923      45    7908    7926
    7929      45    7908    7926    7932      45    7908    7926    7935      45
    7905    7902    7908      46    7905    7902    7938      26    7902    7908
    7911      47    7899    7896    7902      29    7896    7902    7905      30
    8004    8010    8013       2    7998    7992    8001      12    7995    7992
    7998      12    7995    7992    8001      12    7989    7983    7992      16
    7986    7983    7989      17    7986    7983    7992      16    7983    7992
    7995      18    7983    7992    7998      18    7983    7992    8001      18
    7980    7974    7983      19    7977    7974    7980      20    7977    7974
    7983      19    7974    7983    7986      21    7974    7983    7989      21
    7971    7965    7974      19    7968    7965    7971      20    7968    7965
    7974      19    7965    7974    7977      19    7965    7974    7980      19
    7962    7956    7965      19    7959    7956    7962      20    7959    7956
    7965      19    7956    7965    7968      19    7956    7965    7971      19
    7953    7950    7956      25    7953    7950    8004      26    7950    7956
    7959      27    7950    7956    7962      27    7947    7944    7950      29
    7944    7950    7953      30    8040    8046    8049       2    8028    8022
    8031      34    8025    8022    8028      35    8025    8022    8031      34
    8019    8016    8022      38    8019    8016    8040      26    8016    8022
    8025      39    8016    8022    8028      39    8013    8010    8016      29
    8010    8016    8019      30    8061    8067    8070       2    8058    8052
    8061      26    8055    8052    8058      57    8055    8052    8061      26
    8049    8046    8052      29    8046    8052    8055      30    8046    8052
    8058      30    8127    8133    8136       2    8121    8115    8124      12
    8118    8115    8121      12    8118    8115    8124      12    8112    8106
    8115      16    8109    8106    8112      17    8109    8106    8115      16
    8106    8115    8118      18    8106    8115    8121      18    8106    8115
    8124      18    8103    8097    8106      19    8100    8097    8103      20
    8100    8097    8106      19    8097    8106    8109      21    8097    8106
    8112      21    8094    8088    8097      19    8091    8088    8094      20
    8091    8088    8097      19    8088    8097    8100      19    8088    8097
    8103      19    8085    8079    8088      19    8082    8079    8085      20
    8082    8079    8088      19    8079    8088    8091      19    8079    8088
    8094      19    8076    8073    8079      25    8076    8073    8127      26
    8073    8079    8082      27    8073    8079    8085      27    8070    8067
    8073      29    8067    8073    8076      30    8169    8175    8178       2
    8157    8151    8160       4    8154    8151    8157       4    8154    8151
    8160       4    8148    8145    8151      86    8148    8145    8163      87
    8145    8151    8154      45    8145    8151    8157      45    8145    8151
    8160      45    8145    8163    8166      88    8142    8139    8145      46
    8142    8139    8169      26    8139    8145    8148      89    8136    8133
    8139      29    8133    8139    8142      30    8226    8232    8235       2
    8220    8214    8223       4    8217    8214    8220       4    8217    8214
    8223       4    8208    8202    8211       4    8205    8202    8208       4
    8205    8202    8211       4    8199    8196    8202      43    8199    8196
    8214      43    8196    8202    8205      45    8196    8202    8208      45
    8196    8202    8211      45    8196    8214    8217      45    8196    8214
    8220      45    8196    8214    8223      45    8193    8187    8196      67
    8190    8187    8193      35    8190    8187    8196      67    8187    8196
    8199      68    8184    8181    8187      38    8184    8181    8226      26
    8181    8187    8190      39    8181    8187    8193      39    8178    8175
    8181      29    8175    8181    8184      30    8268    8274    8277       2
    8262    8259    8265      80    8253    8259    8262       2    8253    8259
    8265       2    8250    8244    8253      81    8247    8244    8250      35
    8247    8244    8253      81    8241    8238    8244      38    8241    8238
    8268      26    8238    8244    8247      39    8238    8244    8250      39
    8235    8232    8238      29    8232    8238    8241      30    8304    8310
    8313       2    8292    8286    8295      34    8289    8286    8292      35
    8289    8286    8295      34    8283    8280    8286      38    8283    8280
    8304      26    8280    8286    8289      39    8280    8286    8292      39
    8277    8274    8280      29    8274    8280    8283      30    8349    8355
    8358       2    8337    8331    8340      34    8334    8331    8337      35
    8334    8331    8340      34    8328    8322    8331      76    8325    8322
    8328      35    8325    8322    8331      76    8322    8331    8334      76
    8322    8331    8337      76    8319    8316    8322      38    8319    8316
    8349      26    8316    8322    8325      39    8316    8322    8328      39
    8313    8310    8316      29    8310    8316    8319      30    8406    8412
    8415       2    8400    8394    8403       4    8397    8394    8400       4
    8397    8394    8403       4    8388    8382    8391       4    8385    8382
    8388       4    8385    8382    8391       4    8379    8376    8382      43
    8379    8376    8394      43    8376    8382    8385      45    8376    8382
    8388      45    8376    8382    8391      45    8376    8394    8397      45
    8376    8394    8400      45    8376    8394    8403      45    8373    8367
    8376      67    8370    8367    8373      35    8370    8367    8376      67
    8367    8376    8379      68    8364    8361    8367      38    8364    8361
    8406      26    8361    8367    8370      39    8361    8367    8373      39
    8358    8355    8361      29    8355    8361    8364      30    8451    8457
    8460       2    8439    8433    8442      34    8436    8433    8439      35
    8436    8433    8442      34    8430    8424    8433      76    8427    8424
    8430      35    8427    8424    8433      76    8424    8433    8436      76
    8424    8433    8439      76    8421    8418    8424      38    8421    8418
    8451      26    8418    8424    8427      39    8418    8424    8430      39
    8415    8412    8418      29    8412    8418    8421      30    8508    8514
    8517       2    8502    8496    8505       4    8499    8496    8502       4
    8499    8496    8505       4    8493    8487    8496      99    8490    8487
    8493      35    8490    8487    8496      99    8487    8496    8499     100
    8487    8496    8502     100    8487    8496    8505     100    8481    8475
    8484       4    8478    8475    8481       4    8478    8475    8484       4
    8472    8469    8475      43    8472    8469    8487      68    8469    8475
    8478      45    8469    8475    8481      45    8469    8475    8484      45
    8469    8487    8490      67    8469    8487    8493      67    8466    8463
    8469      46    8466    8463    8508      26    8463    8469    8472      47
    8460    8457    8463      29    8457    8463    8466      30    8565    8571
    8574       2    8559    8553    8562       4    8556    8553    8559       4
    8556    8553    8562       4    8550    8544    8553      99    8547    8544
    8550      35    8547    8544    8553      99    8544    8553    8556     100
    8544    8553    8559     100    8544    8553    8562     100    8538    8532
    8541       4    8535    8532    8538       4    8535    8532    8541       4
    8529    8526    8532      43    8529    8526    8544      68    8526    8532
    8535      45    8526    8532    8538      45    8526    8532    8541      45
    8526    8544    8547      67    8526    8544    8550      67    8523    8520
    8526      46    8523    8520    8565      26    8520    8526    8529      47
    8517    8514    8520      29    8514    8520    8523      30    8610    8616
    8619       2    8598    8592    8601      34    8595    8592    8598      35
    8595    8592    8601      34    8589    8583    8592      76    8586    8583
    8589      35    8586    8583    8592      76    8583    8592    8595      76
    8583    8592    8598      76    8580    8577    8583      38    8580    8577
    8610      26    8577    8583    8586      39    8577    8583    8589      39
    8574    8571    8577      29    8571    8577    8580      30    8631    8637
    8640       2    8628    8622    8631      26    8625    8622    8628      57
    8625    8622    8631      26    8619    8616    8622      29    8616    8622
    8625      30    8616    8622    8628      30    8682    8688    8691       2
    8676    8670    8679      71    8673    8670    8676      71    8673    8670
    8679      71    8667    8670    8673      72    8667    8670    8676      72
    8667    8670    8679      72    8664    8658    8667      73    8661    8658
    8664      74    8661    8658    8667      73    8655    8649    8658      76
    8652    8649    8655      35    8652    8649    8658      76    8649    8658
    8661      77    8649    8658    8664      77    8646    8643    8649      38
    8646    8643    8682      26    8643    8649    8652      39    8643    8649
    8655      39    8640    8637    8643      29    8637    8643    8646      30
    8748    8754    8757       2    8742    8736    8745      12    8739    8736
    8742      12    8739    8736    8745      12    8733    8727    8736      16
    8730    8727    8733      17    8730    8727    8736      16    8727    8736
    8739      18    8727    8736    8742      18    8727    8736    8745      18
    8724    8718    8727      19    8721    8718    8724      20    8721    8718
    8727      19    8718    8727    8730      21    8718    8727    8733      21
    8715    8709    8718      19    8712    8709    8715      20    8712    8709
    8718      19    8709    8718    8721      19    8709    8718    8724      19
    8706    8700    8709      19    8703    8700    8706      20    8703    8700
    8709      19    8700    8709    8712      19    8700    8709    8715      19
    8697    8694    8700      25    8697    8694    8748      26    8694    8700
    8703      27    8694    8700    8706      27    8691    8688    8694      29
    8688    8694    8697      30    8808    8814    8817       2    8799    8796
    8802      50    8796    8802    8805      50    8793    8790    8796      50
    8790    8796    8799      50    8787    8784    8790      50    8784    8790
    8793      50    8781    8778    8784      50    8778    8784    8787      50
    8775    8778    8781      50    8775    8802    8805      50    8772    8766
    8775      52    8769    8766    8772       4    8769    8766    8775      52
    8763    8760    8766      54    8763    8760    8808      26    8760    8766
    8769       8    8760    8766    8772       8    8757    8754    8760      29
    8754    8760    8763      30    8844    8850    8853       2    8832    8826
    8835      34    8829    8826    8832      35    8829    8826    8835      34
    8823    8820    8826      38    8823    8820    8844      26    8820    8826
    8829      39    8820    8826    8832      39    8817    8814    8820      29
    8814    8820    8823      30    8916    8922    8925       2    8910    8907
    8913      58    8901    8898    8904      58    8895    8898    8901      60
    8895    8898    8904      60    8895    8907    8910      60    8895    8907
    8913      60    8892    8889    8895      60    8886    8880    8889      61
    8883    8880    8886      62    8883    8880    8889      61    8880    8889
    8892      63    8877    8871    8880      19    8874    8871    8877      20
    8874    8871    8880      19    8871    8880    8883      65    8871    8880
    8886      65    8868    8862    8871      19    8865    8862    8868      20
    8865    8862    8871      19    8862    8871    8874      19    8862    8871
    8877      19    8859    8856    8862      25    8859    8856    8916      26
    8856    8862    8865      27    8856    8862    8868      27    8853    8850
    8856      29    8850    8856    8859      30    8937    8943    8946       2
    8934    8928    8937      26    8931    8928    8934      57    8931    8928
    8937      26    8925    8922    8928      29    8922    8928    8931      30
    8922    8928    8934      30    9000    9006    9009       2    8991    8988
    8994      50    8988    8994    8997      50    8979    8982    8985     130
    8979    8988    8991     131    8976    8973    8979     131    8970    8967
    8973      50    8967    8973    8976      50    8964    8967    8970      50
    8964    8994    8997      50    8961    8955    8964      52    8958    8955
    8961       4    8958    8955    8964      52    8952    8949    8955      54
    8952    8949    9000      26    8949    8955    8958       8    8949    8955
    8961       8    8946    8943    8949      29    8943    8949    8952      30
    9057    9063    9066       2    9051    9045    9054       4    9048    9045
    9051       4    9048    9045    9054       4    9042    9036    9045      99
    9039    9036    9042      35    9039    9036    9045      99    9036    9045
    9048     100    9036    9045    9051     100    9036    9045    9054     100
    9030    9024    9033       4    9027    9024    9030       4    9027    9024
    9033       4    9021    9018    9024      43    9021    9018    9036      68
    9018    9024    9027      45    9018    9024    9030      45    9018    9024
    9033      45    9018    9036    9039      67    9018    9036    9042      67
    9015    9012    9018      46    9015    9012    9057      26    9012    9018
    9021      47    9009    9006    9012      29    9006    9012    9015      30
    9081    9075    9084     104    9078    9075    9081      74    9078    9075
    9084     104    9075    9084    9087     105    9072    9069    9075      38
    9072    9069    9090      26    9069    9075    9078     106    9069    9075
    9081     106    9066    9063    9069      29    9063    9069    9072      30
    9132    9138    9141       2    9129    9126    9132      26    9123    9117
    9126       8    9120    9117    9123       4    9120    9117    9126       8
    9117    9126    9129      54    9114    9108    9117      92    9111    9108
    9114       4    9111    9108    9117      92    9108    9117    9120      92
    9108    9117    9123      92    9105    9099    9108      94    9102    9099
    9105      71    9102    9099    9108      94    9099    9108    9111      92
    9099    9108    9114      92    9096    9099    9102      97    9096    9099
    9105      97    9096    9126    9129      30    9195    9201    9204       2
    9186    9183    9189      50    9183    9189    9192      50    9174    9177
    9180     130    9174    9183    9186     131    9171    9168    9174     131
    9165    9162    9168      50    9162    9168    9171      50    9159    9162
    9165      50    9159    9189    9192      50    9156    9150    9159      52
    9153    9150    9156       4    9153    9150    9159      52    9147    9144
    9150      54    9147    9144    9195      26    9144    9150    9153       8
    9144    9150    9156       8    9141    9138    9144      29    9138    9144
    9147      30    9255    9261    9264       2    9246    9243    9249      50
    9243    9249    9252      50    9240    9237    9243      50    9237    9243
    9246      50    9234    9231    9237      50    9231    9237    9240      50
    9228    9225    9231      50    9225    9231    9234      50    9222    9225
    9228      50    9222    9249    9252      50    9219    9213    9222      52
    9216    9213    9219       4    9216    9213    9222      52    9210    9207
    9213      54    9210    9207    9255      26    9207    9213    9216       8
    9207    9213    9219       8    9204    9201    9207      29    9201    9207
    9210      30    9312    9318    9321       2    9306    9300    9309       4
    9303    9300    9306       4    9303    9300    9309       4    9297    9291
    9300      99    9294    9291    9297      35    9294    9291    9300      99
    9291    9300    9303     100    9291    9300    9306     100    9291    9300
    9309     100    9285    9279    9288       4    9282    9279    9285       4
    9282    9279    9288       4    9276    9273    9279      43    9276    9273
    9291      68    9273    9279    9282      45    9273    9279    9285      45
    9273    9279    9288      45    9273    9291    9294      67    9273    9291
    9297      67    9270    9267    9273      46    9270    9267    9312      26
    9267    9273    9276      47    9264    9261    9267      29    9261    9267
    9270      30    9354    9360    9363       2    9348    9345    9351      80
    9339    9345    9348       2    9339    9345    9351       2    9336    9330
    9339      81    9333    9330    9336      35    9333    9330    9339      81
    9327    9324    9330      38    9327    9324    9354      26    9324    9330
    9333      39    9324    9330    9336      39    9321    9318    9324      29
    9318    9324    9327      30    9396    9402    9405       2    9384    9378
    9387       4    9381    9378    9384       4    9381    9378    9387       4
    9375    9372    9378      86    9375    9372    9390      87    9372    9378
    9381      45    9372    9378    9384      45    9372    9378    9387      45
    9372    9390    9393      88    9369    9366    9372      46    9369    9366
    9396      26    9366    9372    9375      89    9363    9360    9366      29
    9360    9366    9369      30    9429    9435    9438       2    9420    9414
    9423     104    9417    9414    9420      74    9417    9414    9423     104
    9414    9423    9426     105    9411    9408    9414      38    9411    9408
    9429      26    9408    9414    9417     106    9408    9414    9420     106
    9405    9402    9408      29    9402    9408    9411      30    9495    9501
    9504       2    9489    9483    9492      12    9486    9483    9489      12
    9486    9483    9492      12    9480    9474    9483      16    9477    9474
    9480      17    9477    9474    9483      16    9474    9483    9486      18
    9474    9483    9489      18    9474    9483    9492      18    9471    9465
    9474      19    9468    9465    9471      20    9468    9465    9474      19
    9465    9474    9477      21    9465    9474    9480      21    9462    9456
    9465      19    9459    9456    9462      20    9459    9456    9465      19
    9456    9465    9468      19    9456    9465    9471      19    9453    9447
    9456      19    9450    9447    9453      20    9450    9447    9456      19
    9447    9456    9459      19    9447    9456    9462      19    9444    9441
    9447      25    9444    9441    9495      26    9441    9447    9450      27
    9441    9447    9453      27    9438    9435    9441      29    9435    9441
    9444      30    9516    9522    9525       2    9513    9507    9516      26
    9510    9507    9513      57    9510    9507    9516      26    9504    9501
    9507      29    9501    9507    9510      30    9501    9507    9513      30
    9567    9573    9576       2    9561    9558    9564      80    9552    9558
    9561       2    9552    9558    9564       2    9549    9543    9552      81
    9546    9543    9549      35    9546    9543    9552      81    9540    9534
    9543      76    9537    9534    9540      35    9537    9534    9543      76
    9534    9543    9546      76    9534    9543    9549      76    9531    9528
    9534      38    9531    9528    9567      26    9528    9534    9537      39
    9528    9534    9540      39    9525    9522    9528      29    9522    9528
    9531      30    9633    9639    9642       2    9627    9621    9630      12
    9624    9621    9627      12    9624    9621    9630      12    9618    9612
    9621      16    9615    9612    9618      17    9615    9612    9621      16
    9612    9621    9624      18    9612    9621    9627      18    9612    9621
    9630      18    9609    9603    9612      19    9606    9603    9609      20
    9606    9603    9612      19    9603    9612    9615      21    9603    9612
    9618      21    9600    9594    9603      19    9597    9594    9600      20
    9597    9594    9603      19    9594    9603    9606      19    9594    9603
    9609      19    9591    9585    9594      19    9588    9585    9591      20
    9588    9585    9594      19    9585    9594    9597      19    9585    9594
    9600      19    9582    9579    9585      25    9582    9579    9633      26
    9579    9585    9588      27    9579    9585    9591      27    9576    9573
    9579      29    9573    9579    9582      30    9666    9672    9675       2
    9657    9651    9660     135    9654    9651    9657      74    9654    9651
    9660     135    9651    9660    9663     136    9648    9645    9651      38
    9648    9645    9666      26    9645    9651    9654     106    9645    9651
    9657     106    9642    9639    9645      29    9639    9645    9648      30
    9711    9717    9720       2    9699    9693    9702      34    9696    9693
    9699      35    9696    9693    9702      34    9690    9684    9693      76
    9687    9684    9690      35    9687    9684    9693      76    9684    9693
    9696      76    9684    9693    9699      76    9681    9678    9684      38
    9681    9678    9711      26    9678    9684    9687      39    9678    9684
    9690      39    9675    9672    9678      29    9672    9678    9681      30
    9771    9777    9780       2    9762    9759    9765      50    9759    9765
    9768      50    9756    9753    9759      50    9753    9759    9762      50
    9750    9747    9753      50    9747    9753    9756      50    9744    9741
    9747      50    9741    9747    9750      50    9738    9741    9744      50
    9738    9765    9768      50    9735    9729    9738      52    9732    9729
    9735       4    9732    9729    9738      52    9726    9723    9729      54
    9726    9723    9771      26    9723    9729    9732       8    9723    9729
    9735       8    9720    9717    9723      29    9717    9723    9726      30
    9822    9828    9831       2    9816    9813    9819      80    9807    9813
    9816       2    9807    9813    9819       2    9804    9798    9807      81
    9801    9798    9804      35    9801    9798    9807      81    9795    9789
    9798      76    9792    9789    9795      35    9792    9789    9798      76
    9789    9798    9801      76    9789    9798    9804      76    9786    9783
    9789      38    9786    9783    9822      26    9783    9789    9792      39
    9783    9789    9795      39    9780    9777    9783      29    9777    9783
    9786      30    9858    9864    9867       2    9846    9840    9849      34
    9843    9840    9846      35    9843    9840    9849      34    9837    9834
    9840      38    9837    9834    9858      26    9834    9840    9843      39
    9834    9840    9846      39    9831    9828    9834      29    9828    9834
    9837      30    9888    9894    9897       2    9882    9876    9885       4
    9879    9876    9882       4    9879    9876    9885       4    9873    9870
    9876      54    9873    9870    9888      26    9870    9876    9879       8
    9870    9876    9882       8    9870    9876    9885       8    9867    9864
    9870      29    9864    9870    9873      30    9951    9957    9960       2
    9942    9939    9945      50    9939    9945    9948      50    9930    9933
    9936     130    9930    9939    9942     131    9927    9924    9930     131
    9921    9918    9924      50    9918    9924    9927      50    9915    9918
    9921      50    9915    9945    9948      50    9912    9906    9915      52
    9909    9906    9912       4    9909    9906    9915      52    9903    9900
    9906      54    9903    9900    9951      26    9900    9906    9909       8
    9900    9906    9912       8    9897    9894    9900      29    9894    9900
    9903      30    9999   10005   10008       2    9993    9987    9996       4
    9990    9987    9993       4    9990    9987    9996       4    9981    9975
    9984       4    9978    9975    9981       4    9978    9975    9984       4
    9972    9969    9975      43    9972    9969    9987      43    9969    9975
    9978      45    9969    9975    9981      45    9969    9975    9984      45
    9969    9987    9990      45    9969    9987    9993      45    9969    9987
    9996      45    9966    9963    9969      46    9966    9963    9999      26
    9963    9969    9972      47    9960    9957    9963      29    9957    9963
    9966      30   10056   10062   10065       2   10050   10044   10053       4
   10047   10044   10050       4   10047   10044   10053       4   10038   10032
   10041       4   10035   10032   10038       4   10035   10032   10041       4
   10029   10026   10032      43   10029   10026   10044      43   10026   10032
   10035      45   10026   10032   10038      45   10026   10032   10041      45
   10026   10044   10047      45   10026   10044   10050      45   10026   10044
   10053      45   10023   10017   10026      67   10020   10017   10023      35
   10020   10017   10026      67   10017   10026   10029      68   10014   10011
   10017      38   10014   10011   10056      26   10011   10017   10020      39
   10011   10017   10023      39   10008   10005   10011      29   10005   10011
   10014      30   10113   10119   10122       2   10107   10101   10110       4
   10104   10101   10107       4   10104   10101   10110       4   10095   10089
   10098       4   10092   10089   10095       4   10092   10089   10098       4
   10086   10083   10089      43   10086   10083   10101      43   10083   10089
   10092      45   10083   10089   10095      45   10083   10089   10098      45
   10083   10101   10104      45   10083   10101   10107      45   10083   10101
   10110      45   10080   10074   10083      67   10077   10074   10080      35
   10077   10074   10083      67   10074   10083   10086      68   10071   10068
   10074      38   10071   10068   10113      26   10068   10074   10077      39
   10068   10074   10080      39   10065   10062   10068      29   10062   10068
   10071      30   10146   10152   10155       2   10137   10131   10140     104
   10134   10131   10137      74   10134   10131   10140     104   10131   10140
   10143     105   10128   10125   10131      38   10128   10125   10146      26
   10125   10131   10134     106   10125   10131   10137     106   10122   10119
   10125      29   10119   10125   10128      30   10191   10197   10200       2
   10179   10173   10182      34   10176   10173   10179      35   10176   10173
   10182      34   10170   10164   10173      76   10167   10164   10170      35
   10167   10164   10173      76   10164   10173   10176      76   10164   10173
   10179      76   10161   10158   10164      38   10161   10158   10191      26
   10158   10164   10167      39   10158   10164   10170      39   10155   10152
   10158      29   10152   10158   10161      30   10257   10263   10266       2
   10251   10245   10254      12   10248   10245   10251      12   10248   10245
   10254      12   10242   10236   10245      16   10239   10236   10242      17
   10239   10236   10245      16   10236   10245   10248      18   10236   10245
   10251      18   10236   10245   10254      18   10233   10227   10236      19
   10230   10227   10233      20   10230   10227   10236      19   10227   10236
   10239      21   10227   10236   10242      21   10224   10218   10227      19
   10221   10218   10224      20   10221   10218   10227      19   10218   10227
   10230      19   10218   10227   10233      19   10215   10209   10218      19
   10212   10209   10215      20   10212   10209   10218      19   10209   10218
   10221      19   10209   10218   10224      19   10206   10203   10209      25
   10206   10203   10257      26   10203   10209   10212      27   10203   10209
   10215      27   10200   10197   10203      29   10197   10203   10206      30
   10323   10329   10332       2   10317   10311   10320      12   10314   10311
   10317      12   10314   10311   10320      12   10308   10302   10311      16
   10305   10302   10308      17   10305   10302   10311      16   10302   10311
   10314      18   10302   10311   10317      18   10302   10311   10320      18
   10299   10293   10302      19   10296   10293   10299      20   10296   10293
   10302      19   10293   10302   10305      21   10293   10302   10308      21
   10290   10284   10293      19   10287   10284   10290      20   10287   10284
   10293      19   10284   10293   10296      19   10284   10293   10299      19
   10281   10275   10284      19   10278   10275   10281      20   10278   10275
   10284      19   10275   10284   10287      19   10275   10284   10290      19
   10272   10269   10275      25   10272   10269   10323      26   10269   10275
   10278      27   10269   10275   10281      27   10266   10263   10269      29
   10263   10269   10272      30   10380   10386   10389       2   10374   10368
   10377       4   10371   10368   10374       4   10371   10368   10377       4
   10365   10359   10368      99   10362   10359   10365      35   10362   10359
   10368      99   10359   10368   10371     100   10359   10368   10374     100
   10359   10368   10377     100   10353   10347   10356       4   10350   10347
   10353       4   10350   10347   10356       4   10344   10341   10347      43
   10344   10341   10359      68   10341   10347   10350      45   10341   10347
   10353      45   10341   10347   10356      45   10341   10359   10362      67
   10341   10359   10365      67   10338   10335   10341      46   10338   10335
   10380      26   10335   10341   10344      47   10332   10329   10335      29
   10329   10335   10338      30   10413   10419   10422       2   10404   10398
   10407     104   10401   10398   10404      74   10401   10398   10407     104
   10398   10407   10410     105   10395   10392   10398      38   10395   10392
   10413      26   10392   10398   10401     106   10392   10398   10404     106
   10389   10386   10392      29   10386   10392   10395      30   10446   10452
   10455       2   10437   10431   10440     104   10434   10431   10437      74
   10434   10431   10440     104   10431   10440   10443     105   10428   10425
   10431      38   10428   10425   10446      26   10425   10431   10434     106
   10425   10431   10437     106   10422   10419   10425      29   10419   10425
   10428      30   10503   10509   10512       2   10497   10491   10500       4
   10494   10491   10497       4   10494   10491   10500       4   10488   10482
   10491      99   10485   10482   10488      35   10485   10482   10491      99
   10482   10491   10494     100   10482   10491   10497     100   10482   10491
   10500     100   10476   10470   10479       4   10473   10470   10476       4
   10473   10470   10479       4   10467   10464   10470      43   10467   10464
   10482      68   10464   10470   10473      45   10464   10470   10476      45
   10464   10470   10479      45   10464   10482   10485      67   10464   10482
   10488      67   10461   10458   10464      46   10461   10458   10503      26
   10458   10464   10467      47   10455   10452   10458      29   10452   10458
   10461      30   10554   10560   10563       2   10548   10545   10551      80
   10539   10545   10548       2   10539   10545   10551       2   10536   10530
   10539      81   10533   10530   10536      35   10533   10530   10539      81
   10527   10521   10530      76   10524   10521   10527      35   10524   10521
   10530      76   10521   10530   10533      76   10521   10530   10536      76
   10518   10515   10521      38   10518   10515   10554      26   10515   10521
   10524      39   10515   10521   10527      39   10512   10509   10515      29
   10509   10515   10518      30   10587   10593   10596       2   10578   10572
   10581     104   10575   10572   10578      74   10575   10572   10581     104
   10572   10581   10584     105   10569   10566   10572      38   10569   10566
   10587      26   10566   10572   10575     106   10566   10572   10578     106
   10563   10560   10566      29   10560   10566   10569      30   10644   10650
   10653       2   10638   10632   10641       4   10635   10632   10638       4
   10635   10632   10641       4   10629   10623   10632      99   10626   10623
   10629      35   10626   10623   10632      99   10623   10632   10635     100
   10623   10632   10638     100   10623   10632   10641     100   10617   10611
   10620       4   10614   10611   10617       4   10614   10611   10620       4
   10608   10605   10611      43   10608   10605   10623      68   10605   10611
   10614      45   10605   10611   10617      45   10605   10611   10620      45
   10605   10623   10626      67   10605   10623   10629      67   10602   10599
   10605      46   10602   10599   10644      26   10599   10605   10608      47
   10596   10593   10599      29   10593   10599   10602      30   10686   10680
   10689       4   10683   10680   10686       4   10683   10680   10689       4
   10674   10668   10677       4   10671   10668   10674       4   10671   10668
   10677       4   10665   10662   10668      43   10665   10662   10680      43
   10662   10668   10671      45   10662   10668   10674      45   10662   10668
   10677      45   10662   10680   10683      45   10662   10680   10686      45
   10662   10680   10689      45   10659   10656   10662      46   10659   10656
   10692      26   10656   10662   10665      47   10653   10650   10656      29
   10650   10656   10659      30   10734   10740   10743       2   10731   10728
   10734      26   10725   10719   10728       8   10722   10719   10725       4
   10722   10719   10728       8   10719   10728   10731      54   10716   10710
   10719      92   10713   10710   10716       4   10713   10710   10719      92
   10710   10719   10722      92   10710   10719   10725      92   10707   10701
   10710      94   10704   10701   10707      71   10704   10701   10710      94
   10701   10710   10713      92   10701   10710   10716      92   10698   10701
   10704      97   10698   10701   10707      97   10698   10728   10731      30
   10764   10770   10773       2   10758   10752   10761       4   10755   10752
   10758       4   10755   10752   10761       4   10749   10746   10752      54
   10749   10746   10764      26   10746   10752   10755       8   10746   10752
   10758       8   10746   10752   10761       8   10743   10740   10746      29
   10740   10746   10749      30   10821   10827   10830       2   10815   10809
   10818       4   10812   10809   10815       4   10812   10809   10818       4
   10803   10797   10806       4   10800   10797   10803       4   10800   10797
   10806       4   10794   10791   10797      43   10794   10791   10809      43
   10791   10797   10800      45   10791   10797   10803      45   10791   10797
   10806      45   10791   10809   10812      45   10791   10809   10815      45
   10791   10809   10818      45   10788   10782   10791      67   10785   10782
   10788      35   10785   10782   10791      67   10782   10791   10794      68
   10779   10776   10782      38   10779   10776   10821      26   10776   10782
   10785      39   10776   10782   10788      39   10773   10770   10776      29
   10770   10776   10779      30   10866   10872   10875       2   10854   10848
   10857      34   10851   10848   10854      35   10851   10848   10857      34
   10845   10839   10848      76   10842   10839   10845      35   10842   10839
   10848      76   10839   10848   10851      76   10839   10848   10854      76
   10836   10833   10839      38   10836   10833   10866      26   10833   10839
   10842      39   10833   10839   10845      39   10830   10827   10833      29
   10827   10833   10836      30   10923   10929   10932       2   10917   10911
   10920       4   10914   10911   10917       4   10914   10911   10920       4
   10908   10902   10911      99   10905   10902   10908      35   10905   10902
   10911      99   10902   10911   10914     100   10902   10911   10917     100
   10902   10911   10920     100   10896   10890   10899       4   10893   10890
   10896       4   10893   10890   10899       4   10887   10884   10890      43
   10887   10884   10902      68   10884   10890   10893      45   10884   10890
   10896      45   10884   10890   10899      45   10884   10902   10905      67
   10884   10902   10908      67   10881   10878   10884      46   10881   10878
   10923      26   10878   10884   10887      47   10875   10872   10878      29
   10872   10878   10881      30   10953   10959   10962       2   10947   10941
   10950       4   10944   10941   10947       4   10944   10941   10950       4
   10938   10935   10941      54   10938   10935   10953      26   10935   10941
   10944       8   10935   10941   10947       8   10935   10941   10950       8
   10932   10929   10935      29   10929   10935   10938      30   10995   11001
   11004       2   10989   10986   10992      80   10980   10986   10989       2
   10980   10986   10992       2   10977   10971   10980      81   10974   10971
   10977      35   10974   10971   10980      81   10968   10965   10971      38
   10968   10965   10995      26   10965   10971   10974      39   10965   10971
   10977      39   10962   10959   10965      29   10959   10965   10968      30
   11025   11031   11034       2   11019   11013   11022       4   11016   11013
   11019       4   11016   11013   11022       4   11010   11007   11013      54
   11010   11007   11025      26   11007   11013   11016       8   11007   11013
   11019       8   11007   11013   11022       8   11004   11001   11007      29
   11001   11007   11010      30   11076   11082   11085       2   11067   11064
   11070     119   11064   11070   11073     117   11061   11058   11064     138
   11058   11064   11067     139   11055   11058   11061     142   11052   11070
   11073     146   11049   11043   11052     147   11046   11043   11049       4
   11046   11043   11052     147   11040   11037   11043      54   11040   11037
   11076      26   11037   11043   11046       8   11037   11043   11049       8
   11034   11031   11037      29   11031   11037   11040      30   11148   11154
   11157       2   11142   11139   11145      58   11133   11130   11136      58
   11127   11130   11133      60   11127   11130   11136      60   11127   11139
   11142      60   11127   11139   11145      60   11124   11121   11127      60
   11118   11112   11121      61   11115   11112   11118      62   11115   11112
   11121      61   11112   11121   11124      63   11109   11103   11112      19
   11106   11103   11109      20   11106   11103   11112      19   11103   11112
   11115      65   11103   11112   11118      65   11100   11094   11103      19
   11097   11094   11100      20   11097   11094   11103      19   11094   11103
   11106      19   11094   11103   11109      19   11091   11088   11094      25
   11091   11088   11148      26   11088   11094   11097      27   11088   11094
   11100      27   11085   11082   11088      29   11082   11088   11091      30
   11208   11202   11211      12   11205   11202   11208      12   11205   11202
   11211      12   11199   11193   11202      16   11196   11193   11199      17
   11196   11193   11202      16   11193   11202   11205      18   11193   11202
   11208      18   11193   11202   11211      18   11190   11184   11193      19
   11187   11184   11190      20   11187   11184   11193      19   11184   11193
   11196      21   11184   11193   11199      21   11181   11175   11184      19
   11178   11175   11181      20   11178   11175   11184      19   11175   11184
   11187      19   11175   11184   11190      19   11172   11166   11175      19
   11169   11166   11172      20   11169   11166   11175      19   11166   11175
   11178      19   11166   11175   11181      19   11163   11160   11166      25
   11163   11160   11214      26   11160   11166   11169      27   11160   11166
   11172      27   11157   11154   11160      29   11154   11160   11163      30
   11256   11262   11265       2   11253   11250   11256      26   11247   11241
   11250       8   11244   11241   11247       4   11244   11241   11250       8
   11241   11250   11253      54   11238   11232   11241      92   11235   11232
   11238       4   11235   11232   11241      92   11232   11241   11244      92
   11232   11241   11247      92   11229   11223   11232      94   11226   11223
   11229      71   11226   11223   11232      94   11223   11232   11235      92
   11223   11232   11238      92   11220   11223   11226      97   11220   11223
   11229      97   11220   11250   11253      30   11313   11319   11322       2
   11307   11301   11310       4   11304   11301   11307       4   11304   11301
   11310       4   11295   11289   11298       4   11292   11289   11295       4
   11292   11289   11298       4   11286   11283   11289      43   11286   11283
   11301      43   11283   11289   11292      45   11283   11289   11295      45
   11283   11289   11298      45   11283   11301   11304      45   11283   11301
   11307      45   11283   11301   11310      45   11280   11274   11283      67
   11277   11274   11280      35   11277   11274   11283      67   11274   11283
   11286      68   11271   11268   11274      38   11271   11268   11313      26
   11268   11274   11277      39   11268   11274   11280      39   11265   11262
   11268      29   11262   11268   11271      30   11361   11367   11370       2
   11355   11349   11358       4   11352   11349   11355       4   11352   11349
   11358       4   11343   11337   11346       4   11340   11337   11343       4
   11340   11337   11346       4   11334   11331   11337      43   11334   11331
   11349      43   11331   11337   11340      45   11331   11337   11343      45
   11331   11337   11346      45   11331   11349   11352      45   11331   11349
   11355      45   11331   11349   11358      45   11328   11325   11331      46
   11328   11325   11361      26   11325   11331   11334      47   11322   11319
   11325      29   11319   11325   11328      30   11418   11424   11427       2
   11412   11406   11415       4   11409   11406   11412       4   11409   11406
   11415       4   11403   11397   11406      99   11400   11397   11403      35
   11400   11397   11406      99   11397   11406   11409     100   11397   11406
   11412     100   11397   11406   11415     100   11391   11385   11394       4
   11388   11385   11391       4   11388   11385   11394       4   11382   11379
   11385      43   11382   11379   11397      68   11379   11385   11388      45
   11379   11385   11391      45   11379   11385   11394      45   11379   11397
   11400      67   11379   11397   11403      67   11376   11373   11379      46
   11376   11373   11418      26   11373   11379   11382      47   11370   11367
   11373      29   11367   11373   11376      30   11475   11481   11484       2
   11469   11463   11472       4   11466   11463   11469       4   11466   11463
   11472       4   11460   11454   11463      99   11457   11454   11460      35
   11457   11454   11463      99   11454   11463   11466     100   11454   11463
   11469     100   11454   11463   11472     100   11448   11442   11451       4
   11445   11442   11448       4   11445   11442   11451       4   11439   11436
   11442      43   11439   11436   11454      68   11436   11442   11445      45
   11436   11442   11448      45   11436   11442   11451      45   11436   11454
   11457      67   11436   11454   11460      67   11433   11430   11436      46
   11433   11430   11475      26   11430   11436   11439      47   11427   11424
   11430      29   11424   11430   11433      30   11505   11511   11514       2
   11499   11493   11502       4   11496   11493   11499       4   11496   11493
   11502       4   11490   11487   11493      54   11490   11487   11505      26
   11487   11493   11496       8   11487   11493   11499       8   11487   11493
   11502       8   11484   11481   11487      29   11481   11487   11490      30
   11550   11556   11559       2   11538   11532   11541      34   11535   11532
   11538      35   11535   11532   11541      34   11529   11523   11532      76
   11526   11523   11529      35   11526   11523   11532      76   11523   11532
   11535      76   11523   11532   11538      76   11520   11517   11523      38
   11520   11517   11550      26   11517   11523   11526      39   11517   11523
   11529      39   11514   11511   11517      29   11511   11517   11520      30
   11586   11592   11595       2   11574   11568   11577      34   11571   11568
   11574      35   11571   11568   11577      34   11565   11562   11568      38
   11565   11562   11586      26   11562   11568   11571      39   11562   11568
   11574      39   11559   11556   11562      29   11556   11562   11565      30
   11634   11640   11643       2   11628   11622   11631       4   11625   11622
   11628       4   11625   11622   11631       4   11616   11610   11619       4
   11613   11610   11616       4   11613   11610   11619       4   11607   11604
   11610      43   11607   11604   11622      43   11604   11610   11613      45
   11604   11610   11616      45   11604   11610   11619      45   11604   11622
   11625      45   11604   11622   11628      45   11604   11622   11631      45
   11601   11598   11604      46   11601   11598   11634      26   11598   11604
   11607      47   11595   11592   11598      29   11592   11598   11601      30
   11670   11676   11679       2   11658   11652   11661      34   11655   11652
   11658      35   11655   11652   11661      34   11649   11646   11652      38
   11649   11646   11670      26   11646   11652   11655      39   11646   11652
   11658      39   11643   11640   11646      29   11640   11646   11649      30
   11691   11697   11700       2   11688   11682   11691      26   11685   11682
   11688      57   11685   11682   11691      26   11679   11676   11682      29
   11676   11682   11685      30   11676   11682   11688      30   11736   11742
   11745       2   11724   11718   11727      34   11721   11718   11724      35
   11721   11718   11727      34   11715   11709   11718      76   11712   11709
   11715      35   11712   11709   11718      76   11709   11718   11721      76
   11709   11718   11724      76   11706   11703   11709      38   11706   11703
   11736      26   11703   11709   11712      39   11703   11709   11715      39
   11700   11697   11703      29   11697   11703   11706      30   11766   11772
   11775       2   11760   11754   11763       4   11757   11754   11760       4
   11757   11754   11763       4   11751   11748   11754      54   11751   11748
   11766      26   11748   11754   11757       8   11748   11754   11760       8
   11748   11754   11763       8   11745   11742   11748      29   11742   11748
   11751      30   11823   11829   11832       2   11817   11811   11820       4
   11814   11811   11817       4   11814   11811   11820       4   11805   11799
   11808       4   11802   11799   11805       4   11802   11799   11808       4
   11796   11793   11799      43   11796   11793   11811      43   11793   11799
   11802      45   11793   11799   11805      45   11793   11799   11808      45
   11793   11811   11814      45   11793   11811   11817      45   11793   11811
   11820      45   11790   11784   11793      67   11787   11784   11790      35
   11787   11784   11793      67   11784   11793   11796      68   11781   11778
   11784      38   11781   11778   11823      26   11778   11784   11787      39
   11778   11784   11790      39   11775   11772   11778      29   11772   11778
   11781      30   11856   11862   11865       2   11847   11841   11850     104
   11844   11841   11847      74   11844   11841   11850     104   11841   11850
   11853     105   11838   11835   11841      38   11838   11835   11856      26
   11835   11841   11844     106   11835   11841   11847     106   11832   11829
   11835      29   11829   11835   11838      30   11898   11904   11907       2
   11886   11880   11889       4   11883   11880   11886       4   11883   11880
   11889       4   11877   11874   11880      86   11877   11874   11892      87
   11874   11880   11883      45   11874   11880   11886      45   11874   11880
   11889      45   11874   11892   11895      88   11871   11868   11874      46
   11871   11868   11898      26   11868   11874   11877      89   11865   11862
   11868      29   11862   11868   11871      30   11955   11961   11964       2
   11949   11943   11952       4   11946   11943   11949       4   11946   11943
   11952       4   11937   11931   11940       4   11934   11931   11937       4
   11934   11931   11940       4   11928   11925   11931      43   11928   11925
   11943      43   11925   11931   11934      45   11925   11931   11937      45
   11925   11931   11940      45   11925   11943   11946      45   11925   11943
   11949      45   11925   11943   11952      45   11922   11916   11925      67
   11919   11916   11922      35   11919   11916   11925      67   11916   11925
   11928      68   11913   11910   11916      38   11913   11910   11955      26
   11910   11916   11919      39   11910   11916   11922      39   11907   11904
   11910      29   11904   11910   11913      30   12003   12009   12012       2
   11997   11991   12000       4   11994   11991   11997       4   11994   11991
   12000       4   11985   11979   11988       4   11982   11979   11985       4
   11982   11979   11988       4   11976   11973   11979      43   11976   11973
   11991      43   11973   11979   11982      45   11973   11979   11985      45
   11973   11979   11988      45   11973   11991   11994      45   11973   11991
   11997      45   11973   11991   12000      45   11970   11967   11973      46
   11970   11967   12003      26   11967   11973   11976      47   11964   11961
   11967      29   11961   11967   11970      30   12060   12066   12069       2
   12054   12048   12057       4   12051   12048   12054       4   12051   12048
   12057       4   12042   12036   12045       4   12039   12036   12042       4
   12039   12036   12045       4   12033   12030   12036      43   12033   12030
   12048      43   12030   12036   12039      45   12030   12036   12042      45
   12030   12036   12045      45   12030   12048   12051      45   12030   12048
   12054      45   12030   12048   12057      45   12027   12021   12030      67
   12024   12021   12027      35   12024   12021   12030      67   12021   12030
   12033      68   12018   12015   12021      38   12018   12015   12060      26
   12015   12021   12024      39   12015   12021   12027      39   12012   12009
   12015      29   12009   12015   12018      30   12102   12108   12111       2
   12096   12093   12099      80   12087   12093   12096       2   12087   12093
   12099       2   12084   12078   12087      81   12081   12078   12084      35
   12081   12078   12087      81   12075   12072   12078      38   12075   12072
   12102      26   12072   12078   12081      39   12072   12078   12084      39
   12069   12066   12072      29   12066   12072   12075      30   12174   12180
   12183       2   12168   12165   12171      58   12159   12156   12162      58
   12153   12156   12159      60   12153   12156   12162      60   12153   12165
   12168      60   12153   12165   12171      60   12150   12147   12153      60
   12144   12138   12147      61   12141   12138   12144      62   12141   12138
   12147      61   12138   12147   12150      63   12135   12129   12138      19
   12132   12129   12135      20   12132   12129   12138      19   12129   12138
   12141      65   12129   12138   12144      65   12126   12120   12129      19
   12123   12120   12126      20   12123   12120   12129      19   12120   12129
   12132      19   12120   12129   12135      19   12117   12114   12120      25
   12117   12114   12174      26   12114   12120   12123      27   12114   12120
   12126      27   12111   12108   12114      29   12108   12114   12117      30
   12231   12237   12240       2   12225   12219   12228       4   12222   12219
   12225       4   12222   12219   12228       4   12213   12207   12216       4
   12210   12207   12213       4   12210   12207   12216       4   12204   12201
   12207      43   12204   12201   12219      43   12201   12207   12210      45
   12201   12207   12213      45   12201   12207   12216      45   12201   12219
   12222      45   12201   12219   12225      45   12201   12219   12228      45
   12198   12192   12201      67   12195   12192   12198      35   12195   12192
   12201      67   12192   12201   12204      68   12189   12186   12192      38
   12189   12186   12231      26   12186   12192   12195      39   12186   12192
   12198      39   12183   12180   12186      29   12180   12186   12189      30
   12297   12303   12306       2   12291   12285   12294      12   12288   12285
   12291      12   12288   12285   12294      12   12282   12276   12285      16
   12279   12276   12282      17   12279   12276   12285      16   12276   12285
   12288      18   12276   12285   12291      18   12276   12285   12294      18
   12273   12267   12276      19   12270   12267   12273      20   12270   12267
   12276      19   12267   12276   12279      21   12267   12276   12282      21
   12264   12258   12267      19   12261   12258   12264      20   12261   12258
   12267      19   12258   12267   12270      19   12258   12267   12273      19
   12255   12249   12258      19   12252   12249   12255      20   12252   12249
   12258      19   12249   12258   12261      19   12249   12258   12264      19
   12246   12243   12249      25   12246   12243   12297      26   12243   12249
   12252      27   12243   12249   12255      27   12240   12237   12243      29
   12237   12243   12246      30   12345   12351   12354       2   12339   12333
   12342       4   12336   12333   12339       4   12336   12333   12342       4
   12327   12321   12330       4   12324   12321   12327       4   12324   12321
   12330       4   12318   12315   12321      43   12318   12315   12333      43
   12315   12321   12324      45   12315   12321   12327      45   12315   12321
   12330      45   12315   12333   12336      45   12315   12333   12339      45
   12315   12333   12342      45   12312   12309   12315      46   12312   12309
   12345      26   12309   12315   12318      47   12306   12303   12309      29
   12303   12309   12312      30   12366   12372   12375       2   12363   12357
   12366      26   12360   12357   12363      57   12360   12357   12366      26
   12354   12351   12357      29   12351   12357   12360      30   12351   12357
   12363      30   12423   12429   12432       2   12417   12411   12420       4
   12414   12411   12417       4   12414   12411   12420       4   12405   12399
   12408       4   12402   12399   12405       4   12402   12399   12408       4
   12396   12393   12399      43   12396   12393   12411      43   12393   12399
   12402      45   12393   12399   12405      45   12393   12399   12408      45
   12393   12411   12414      45   12393   12411   12417      45   12393   12411
   12420      45   12390   12384   12393      67   12387   12384   12390      35
   12387   12384   12393      67   12384   12393   12396      68   12381   12378
   12384      38   12381   12378   12423      26   12378   12384   12387      39
   12378   12384   12390      39   12375   12372   12378      29   12372   12378
   12381      30   12474   12480   12483       2   12468   12465   12471      80
   12459   12465   12468       2   12459   12465   12471       2   12456   12450
   12459      81   12453   12450   12456      35   12453   12450   12459      81
   12447   12441   12450      76   12444   12441   12447      35   12444   12441
   12450      76   12441   12450   12453      76   12441   12450   12456      76
   12438   12435   12441      38   12438   12435   12474      26   12435   12441
   12444      39   12435   12441   12447      39   12432   12429   12435      29
   12429   12435   12438      30   12522   12528   12531       2   12516   12510
   12519       4   12513   12510   12516       4   12513   12510   12519       4
   12504   12498   12507       4   12501   12498   12504       4   12501   12498
   12507       4   12495   12492   12498      43   12495   12492   12510      43
   12492   12498   12501      45   12492   12498   12504      45   12492   12498
   12507      45   12492   12510   12513      45   12492   12510   12516      45
   12492   12510   12519      45   12489   12486   12492      46   12489   12486
   12522      26   12486   12492   12495      47   12483   12480   12486      29
   12480   12486   12489      30   12570   12576   12579       2   12564   12558
   12567       4   12561   12558   12564       4   12561   12558   12567       4
   12552   12546   12555       4   12549   12546   12552       4   12549   12546
   12555       4   12543   12540   12546      43   12543   12540   12558      43
   12540   12546   12549      45   12540   12546   12552      45   12540   12546
   12555      45   12540   12558   12561      45   12540   12558   12564      45
   12540   12558   12567      45   12537   12534   12540      46   12537   12534
   12570      26   12534   12540   12543      47   12531   12528   12534      29
   12528   12534   12537      30   12600   12606   12609       2   12594   12588
   12597       4   12591   12588   12594       4   12591   12588   12597       4
   12585   12582   12588      54   12585   12582   12600      26   12582   12588
   12591       8   12582   12588   12594       8   12582   12588   12597       8
   12579   12576   12582      29   12576   12582   12585      30   12648   12654
   12657       2   12642   12636   12645       4   12639   12636   12642       4
   12639   12636   12645       4   12630   12624   12633       4   12627   12624
   12630       4   12627   12624   12633       4   12621   12618   12624      43
   12621   12618   12636      43   12618   12624   12627      45   12618   12624
   12630      45   12618   12624   12633      45   12618   12636   12639      45
   12618   12636   12642      45   12618   12636   12645      45   12615   12612
   12618      46   12615   12612   12648      26   12612   12618   12621      47
   12609   12606   12612      29   12606   12612   12615      30   12714   12720
   12723       2   12708   12702   12711      12   12705   12702   12708      12
   12705   12702   12711      12   12699   12693   12702      16   12696   12693
   12699      17   12696   12693   12702      16   12693   12702   12705      18
   12693   12702   12708      18   12693   12702   12711      18   12690   12684
   12693      19   12687   12684   12690      20   12687   12684   12693      19
   12684   12693   12696      21   12684   12693   12699      21   12681   12675
   12684      19   12678   12675   12681      20   12678   12675   12684      19
   12675   12684   12687      19   12675   12684   12690      19   12672   12666
   12675      19   12669   12666   12672      20   12669   12666   12675      19
   12666   12675   12678      19   12666   12675   12681      19   12663   12660
   12666      25   12663   12660   12714      26   12660   12666   12669      27
   12660   12666   12672      27   12657   12654   12660      29   12654   12660
   12663      30   12738   12732   12741       4   12735   12732   12738       4
   12735   12732   12741       4   12729   12726   12732      54   12729   12726
   12744      26   12726   12732   12735       8   12726   12732   12738       8
   12726   12732   12741       8   12723   12720   12726      29   12720   12726
   12729      30   12786   12792   12795       2   12783   12780   12786      26
   12777   12771   12780       8   12774   12771   12777       4   12774   12771
   12780       8   12771   12780   12783      54   12768   12762   12771      92
   12765   12762   12768       4   12765   12762   12771      92   12762   12771
   12774      92   12762   12771   12777      92   12759   12753   12762      94
   12756   12753   12759      71   12756   12753   12762      94   12753   12762
   12765      92   12753   12762   12768      92   12750   12753   12756      97
   12750   12753   12759      97   12750   12780   12783      30   12807   12813
   12816       2   12804   12798   12807      26   12801   12798   12804      57
   12801   12798   12807      26   12795   12792   12798      29   12792   12798
   12801      30   12792   12798   12804      30   12867   12873   12876       2
   12858   12855   12861      50   12855   12861   12864      50   12852   12849
   12855      50   12849   12855   12858      50   12846   12843   12849      50
   12843   12849   12852      50   12840   12837   12843      50   12837   12843
   12846      50   12834   12837   12840      50   12834   12861   12864      50
   12831   12825   12834      52   12828   12825   12831       4   12828   12825
   12834      52   12822   12819   12825      54   12822   12819   12867      26
   12819   12825   12828       8   12819   12825   12831       8   12816   12813
   12819      29   12813   12819   12822      30   12888   12894   12897       2
   12885   12879   12888      26   12882   12879   12885      57   12882   12879
   12888      26   12876   12873   12879      29   12873   12879   12882      30
   12873   12879   12885      30   12924   12930   12933       2   12912   12906
   12915      34   12909   12906   12912      35   12909   12906   12915      34
   12903   12900   12906      38   12903   12900   12924      26   12900   12906
   12909      39   12900   12906   12912      39   12897   12894   12900      29
   12894   12900   12903      30   12966   12972   12975       2   12960   12957
   12963      80   12951   12957   12960       2   12951   12957   12963       2
   12948   12942   12951      81   12945   12942   12948      35   12945   12942
   12951      81   12939   12936   12942      38   12939   12936   12966      26
   12936   12942   12945      39   12936   12942   12948      39   12933   12930
   12936      29   12930   12936   12939      30   13038   13044   13047       2
   13032   13029   13035      58   13023   13020   13026      58   13017   13020
   13023      60   13017   13020   13026      60   13017   13029   13032      60
   13017   13029   13035      60   13014   13011   13017      60   13008   13002
   13011      61   13005   13002   13008      62   13005   13002   13011      61
   13002   13011   13014      63   12999   12993   13002      19   12996   12993
   12999      20   12996   12993   13002      19   12993   13002   13005      65
   12993   13002   13008      65   12990   12984   12993      19   12987   12984
   12990      20   12987   12984   12993      19   12984   12993   12996      19
   12984   12993   12999      19   12981   12978   12984      25   12981   12978
   13038      26   12978   12984   12987      27   12978   12984   12990      27
   12975   12972   12978      29   12972   12978   12981      30   13104   13110
   13113       2   13098   13092   13101      12   13095   13092   13098      12
   13095   13092   13101      12   13089   13083   13092      16   13086   13083
   13089      17   13086   13083   13092      16   13083   13092   13095      18
   13083   13092   13098      18   13083   13092   13101      18   13080   13074
   13083      19   13077   13074   13080      20   13077   13074   13083      19
   13074   13083   13086      21   13074   13083   13089      21   13071   13065
   13074      19   13068   13065   13071      20   13068   13065   13074      19
   13065   13074   13077      19   13065   13074   13080      19   13062   13056
   13065      19   13059   13056   13062      20   13059   13056   13065      19
   13056   13065   13068      19   13056   13065   13071      19   13053   13050
   13056      25   13053   13050   13104      26   13050   13056   13059      27
   13050   13056   13062      27   13047   13044   13050      29   13044   13050
   13053      30   13146   13152   13155       2   13140   13137   13143      80
   13131   13137   13140       2   13131   13137   13143       2   13128   13122
   13131      81   13125   13122   13128      35   13125   13122   13131      81
   13119   13116   13122      38   13119   13116   13146      26   13116   13122
   13125      39   13116   13122   13128      39   13113   13110   13116      29
   13110   13116   13119      30   13197   13203   13206       2   13191   13188
   13194      80   13182   13188   13191       2   13182   13188   13194       2
   13179   13173   13182      81   13176   13173   13179      35   13176   13173
   13182      81   13170   13164   13173      76   13167   13164   13170      35
   13167   13164   13173      76   13164   13173   13176      76   13164   13173
   13179      76   13161   13158   13164      38   13161   13158   13197      26
   13158   13164   13167      39   13158   13164   13170      39   13155   13152
   13158      29   13152   13158   13161      30   13254   13260   13263       2
   13248   13242   13251       4   13245   13242   13248       4   13245   13242
   13251       4   13236   13230   13239       4   13233   13230   13236       4
   13233   13230   13239       4   13227   13224   13230      43   13227   13224
   13242      43   13224   13230   13233      45   13224   13230   13236      45
   13224   13230   13239      45   13224   13242   13245      45   13224   13242
   13248      45   13224   13242   13251      45   13221   13215   13224      67
   13218   13215   13221      35   13218   13215   13224      67   13215   13224
   13227      68   13212   13209   13215      38   13212   13209   13254      26
   13209   13215   13218      39   13209   13215   13221      39   13206   13203
   13209      29   13203   13209   13212      30   13320   13326   13329       2
   13314   13308   13317      12   13311   13308   13314      12   13311   13308
   13317      12   13305   13299   13308      16   13302   13299   13305      17
   13302   13299   13308      16   13299   13308   13311      18   13299   13308
   13314      18   13299   13308   13317      18   13296   13290   13299      19
   13293   13290   13296      20   13293   13290   13299      19   13290   13299
   13302      21   13290   13299   13305      21   13287   13281   13290      19
   13284   13281   13287      20   13284   13281   13290      19   13281   13290
   13293      19   13281   13290   13296      19   13278   13272   13281      19
   13275   13272   13278      20   13275   13272   13281      19   13272   13281
   13284      19   13272   13281   13287      19   13269   13266   13272      25
   13269   13266   13320      26   13266   13272   13275      27   13266   13272
   13278      27   13263   13260   13266      29   13260   13266   13269      30
   13356   13362   13365       2   13344   13338   13347      34   13341   13338
   13344      35   13341   13338   13347      34   13335   13332   13338      38
   13335   13332   13356      26   13332   13338   13341      39   13332   13338
   13344      39   13329   13326   13332      29   13326   13332   13335      30
   13407   13413   13416       2   13401   13395   13404      71   13398   13395
   13401      71   13398   13395   13404      71   13392   13395   13398      72
   13392   13395   13401      72   13392   13395   13404      72   13389   13383
   13392      73   13386   13383   13389      74   13386   13383   13392      73
   13380   13374   13383      76   13377   13374   13380      35   13377   13374
   13383      76   13374   13383   13386      77   13374   13383   13389      77
   13371   13368   13374      38   13371   13368   13407      26   13368   13374
   13377      39   13368   13374   13380      39   13365   13362   13368      29
   13362   13368   13371      30   13437   13443   13446       2   13431   13425
   13434       4   13428   13425   13431       4   13428   13425   13434       4
   13422   13419   13425      54   13422   13419   13437      26   13419   13425
   13428       8   13419   13425   13431       8   13419   13425   13434       8
   13416   13413   13419      29   13413   13419   13422      30   13494   13500
   13503       2   13488   13482   13491       4   13485   13482   13488       4
   13485   13482   13491       4   13479   13473   13482      99   13476   13473
   13479      35   13476   13473   13482      99   13473   13482   13485     100
   13473   13482   13488     100   13473   13482   13491     100   13467   13461
   13470       4   13464   13461   13467       4   13464   13461   13470       4
   13458   13455   13461      43   13458   13455   13473      68   13455   13461
   13464      45   13455   13461   13467      45   13455   13461   13470      45
   13455   13473   13476      67   13455   13473   13479      67   13452   13449
   13455      46   13452   13449   13494      26   13449   13455   13458      47
   13446   13443   13449      29   13443   13449   13452      30   13524   13530
   13533       2   13518   13512   13521       4   13515   13512   13518       4
   13515   13512   13521       4   13509   13506   13512      54   13509   13506
   13524      26   13506   13512   13515       8   13506   13512   13518       8
   13506   13512   13521       8   13503   13500   13506      29   13500   13506
   13509      30   13566   13572   13575       2   13554   13548   13557       4
   13551   13548   13554       4   13551   13548   13557       4   13545   13542
   13548      86   13545   13542   13560      87   13542   13548   13551      45
   13542   13548   13554      45   13542   13548   13557      45   13542   13560
   13563      88   13539   13536   13542      46   13539   13536   13566      26
   13536   13542   13545      89   13533   13530   13536      29   13530   13536
   13539      30   13587   13593   13596       2   13584   13578   13587      26
   13581   13578   13584      57   13581   13578   13587      26   13575   13572
   13578      29   13572   13578   13581      30   13572   13578   13584      30
   13608   13614   13617       2   13605   13599   13608      26   13602   13599
   13605      57   13602   13599   13608      26   13596   13593   13599      29
   13593   13599   13602      30   13593   13599   13605      30   13638   13644
   13647       2   13632   13626   13635       4   13629   13626   13632       4
   13629   13626   13635       4   13623   13620   13626      54   13623   13620
   13638      26   13620   13626   13629       8   13620   13626   13632       8
   13620   13626   13635       8   13617   13614   13620      29   13614   13620
   13623      30   13686   13692   13695       2   13680   13674   13683       4
   13677   13674   13680       4   13677   13674   13683       4   13668   13662
   13671       4   13665   13662   13668       4   13665   13662   13671       4
   13659   13656   13662      43   13659   13656   13674      43   13656   13662
   13665      45   13656   13662   13668      45   13656   13662   13671      45
   13656   13674   13677      45   13656   13674   13680      45   13656   13674
   13683      45   13653   13650   13656      46   13653   13650   13686      26
   13650   13656   13659      47   13647   13644   13650      29   13644   13650
   13653      30   13746   13752   13755       2   13737   13734   13740      50
   13734   13740   13743      50   13731   13728   13734      50   13728   13734
   13737      50   13725   13722   13728      50   13722   13728   13731      50
   13719   13716   13722      50   13716   13722   13725      50   13713   13716
   13719      50   13713   13740   13743      50   13710   13704   13713      52
   13707   13704   13710       4   13707   13704   13713      52   13701   13698
   13704      54   13701   13698   13746      26   13698   13704   13707       8
   13698   13704   13710       8   13695   13692   13698      29   13692   13698
   13701      30   13767   13773   13776       2   13764   13758   13767      26
   13761   13758   13764      57   13761   13758   13767      26   13755   13752
   13758      29   13752   13758   13761      30   13752   13758   13764      30
   13812   13818   13821       2   13800   13794   13803      34   13797   13794
   13800      35   13797   13794   13803      34   13791   13785   13794      76
   13788   13785   13791      35   13788   13785   13794      76   13785   13794
   13797      76   13785   13794   13800      76   13782   13779   13785      38
   13782   13779   13812      26   13779   13785   13788      39   13779   13785
   13791      39   13776   13773   13779      29   13773   13779   13782      30
   13857   13863   13866       2   13845   13839   13848      34   13842   13839
   13845      35   13842   13839   13848      34   13836   13830   13839      76
   13833   13830   13836      35   13833   13830   13839      76   13830   13839
   13842      76   13830   13839   13845      76   13827   13824   13830      38
   13827   13824   13857      26   13824   13830   13833      39   13824   13830
   13836      39   13821   13818   13824      29   13818   13824   13827      30
   13878   13884   13887       2   13875   13869   13878      26   13872   13869
   13875      57   13872   13869   13878      26   13866   13863   13869      29
   13863   13869   13872      30   13863   13869   13875      30   13935   13941
   13944       2   13929   13923   13932       4   13926   13923   13929       4
   13926   13923   13932       4   13917   13911   13920       4   13914   13911
   13917       4   13914   13911   13920       4   13908   13905   13911      43
   13908   13905   13923      43   13905   13911   13914      45   13905   13911
   13917      45   13905   13911   13920      45   13905   13923   13926      45
   13905   13923   13929      45   13905   13923   13932      45   13902   13896
   13905      67   13899   13896   13902      35   13899   13896   13905      67
   13896   13905   13908      68   13893   13890   13896      38   13893   13890
   13935      26   13890   13896   13899      39   13890   13896   13902      39
   13887   13884   13890      29   13884   13890   13893      30   13977   13983
   13986       2   13965   13959   13968       4   13962   13959   13965       4
   13962   13959   13968       4   13956   13953   13959      86   13956   13953
   13971      87   13953   13959   13962      45   13953   13959   13965      45
   13953   13959   13968      45   13953   13971   13974      88   13950   13947
   13953      46   13950   13947   13977      26   13947   13953   13956      89
   13944   13941   13947      29   13941   13947   13950      30   14034   14040
   14043       2   14028   14022   14031       4   14025   14022   14028       4
   14025   14022   14031       4   14016   14010   14019       4   14013   14010
   14016       4   14013   14010   14019       4   14007   14004   14010      43
   14007   14004   14022      43   14004   14010   14013      45   14004   14010
   14016      45   14004   14010   14019      45   14004   14022   14025      45
   14004   14022   14028      45   14004   14022   14031      45   14001   13995
   14004      67   13998   13995   14001      35   13998   13995   14004      67
   13995   14004   14007      68   13992   13989   13995      38   13992   13989
   14034      26   13989   13995   13998      39   13989   13995   14001      39
   13986   13983   13989      29   13983   13989   13992      30   14076   14082
   14085       2   14070   14067   14073      80   14061   14067   14070       2
   14061   14067   14073       2   14058   14052   14061      81   14055   14052
   14058      35   14055   14052   14061      81   14049   14046   14052      38
   14049   14046   14076      26   14046   14052   14055      39   14046   14052
   14058      39   14043   14040   14046      29   14040   14046   14049      30
   14133   14139   14142       2   14127   14121   14130       4   14124   14121
   14127       4   14124   14121   14130       4   14115   14109   14118       4
   14112   14109   14115       4   14112   14109   14118       4   14106   14103
   14109      43   14106   14103   14121      43   14103   14109   14112      45
   14103   14109   14115      45   14103   14109   14118      45   14103   14121
   14124      45   14103   14121   14127      45   14103   14121   14130      45
   14100   14094   14103      67   14097   14094   14100      35   14097   14094
   14103      67   14094   14103   14106      68   14091   14088   14094      38
   14091   14088   14133      26   14088   14094   14097      39   14088   14094
   14100      39   14085   14082   14088      29   14082   14088   14091      30
   14178   14184   14187       2   14166   14160   14169      34   14163   14160
   14166      35   14163   14160   14169      34   14157   14151   14160      76
   14154   14151   14157      35   14154   14151   14160      76   14151   14160
   14163      76   14151   14160   14166      76   14148   14145   14151      38
   14148   14145   14178      26   14145   14151   14154      39   14145   14151
   14157      39   14142   14139   14145      29   14139   14145   14148      30
   14214   14220   14223       2   14202   14196   14205      34   14199   14196
   14202      35   14199   14196   14205      34   14193   14190   14196      38
   14193   14190   14214      26   14190   14196   14199      39   14190   14196
   14202      39   14187   14184   14190      29   14184   14190   14193      30
   14262   14268   14271       2   14256   14250   14259       4   14253   14250
   14256       4   14253   14250   14259       4   14244   14238   14247       4
   14241   14238   14244       4   14241   14238   14247       4   14235   14232
   14238      43   14235   14232   14250      43   14232   14238   14241      45
   14232   14238   14244      45   14232   14238   14247      45   14232   14250
   14253      45   14232   14250   14256      45   14232   14250   14259      45
   14229   14226   14232      46   14229   14226   14262      26   14226   14232
   14235      47   14223   14220   14226      29   14220   14226   14229      30
   14307   14304   14310      80   14298   14304   14307       2   14298   14304
   14310       2   14295   14289   14298      81   14292   14289   14295      35
   14292   14289   14298      81   14286   14280   14289      76   14283   14280
   14286      35   14283   14280   14289      76   14280   14289   14292      76
   14280   14289   14295      76   14277   14274   14280      38   14277   14274
   14313      26   14274   14280   14283      39   14274   14280   14286      39
   14271   14268   14274      29   14268   14274   14277      30   14355   14361
   14364       2   14352   14349   14355      26   14346   14340   14349       8
   14343   14340   14346       4   14343   14340   14349       8   14340   14349
   14352      54   14337   14331   14340      92   14334   14331   14337       4
   14334   14331   14340      92   14331   14340   14343      92   14331   14340
   14346      92   14328   14322   14331      94   14325   14322   14328      71
   14325   14322   14331      94   14322   14331   14334      92   14322   14331
   14337      92   14319   14322   14325      97   14319   14322   14328      97
   14319   14349   14352      30   14406   14412   14415       2   14397   14394
   14400     119   14394   14400   14403     117   14391   14388   14394     138
   14388   14394   14397     139   14385   14388   14391     142   14382   14400
   14403     146   14379   14373   14382     147   14376   14373   14379       4
   14376   14373   14382     147   14370   14367   14373      54   14370   14367
   14406      26   14367   14373   14376       8   14367   14373   14379       8
   14364   14361   14367      29   14361   14367   14370      30   14442   14448
   14451       2   14430   14424   14433      34   14427   14424   14430      35
   14427   14424   14433      34   14421   14418   14424      38   14421   14418
   14442      26   14418   14424   14427      39   14418   14424   14430      39
   14415   14412   14418      29   14412   14418   14421      30   14499   14505
   14508       2   14493   14487   14496       4   14490   14487   14493       4
   14490   14487   14496       4   14481   14475   14484       4   14478   14475
   14481       4   14478   14475   14484       4   14472   14469   14475      43
   14472   14469   14487      43   14469   14475   14478      45   14469   14475
   14481      45   14469   14475   14484      45   14469   14487   14490      45
   14469   14487   14493      45   14469   14487   14496      45   14466   14460
   14469      67   14463   14460   14466      35   14463   14460   14469      67
   14460   14469   14472      68   14457   14454   14460      38   14457   14454
   14499      26   14454   14460   14463      39   14454   14460   14466      39
   14451   14448   14454      29   14448   14454   14457      30   14520   14526
   14529       2   14517   14511   14520      26   14514   14511   14517      57
   14514   14511   14520      26   14508   14505   14511      29   14505   14511
   14514      30   14505   14511   14517      30   14586   14592   14595       2
   14580   14574   14583      12   14577   14574   14580      12   14577   14574
   14583      12   14571   14565   14574      16   14568   14565   14571      17
   14568   14565   14574      16   14565   14574   14577      18   14565   14574
   14580      18   14565   14574   14583      18   14562   14556   14565      19
   14559   14556   14562      20   14559   14556   14565      19   14556   14565
   14568      21   14556   14565   14571      21   14553   14547   14556      19
   14550   14547   14553      20   14550   14547   14556      19   14547   14556
   14559      19   14547   14556   14562      19   14544   14538   14547      19
   14541   14538   14544      20   14541   14538   14547      19   14538   14547
   14550      19   14538   14547   14553      19   14535   14532   14538      25
   14535   14532   14586      26   14532   14538   14541      27   14532   14538
   14544      27   14529   14526   14532      29   14526   14532   14535      30
   14634   14640   14643       2   14628   14622   14631       4   14625   14622
   14628       4   14625   14622   14631       4   14616   14610   14619       4
   14613   14610   14616       4   14613   14610   14619       4   14607   14604
   14610      43   14607   14604   14622      43   14604   14610   14613      45
   14604   14610   14616      45   14604   14610   14619      45   14604   14622
   14625      45   14604   14622   14628      45   14604   14622   14631      45
   14601   14598   14604      46   14601   14598   14634      26   14598   14604
   14607      47   14595   14592   14598      29   14592   14598   14601      30
   14655   14661   14664       2   14652   14646   14655      26   14649   14646
   14652      57   14649   14646   14655      26   14643   14640   14646      29
   14640   14646   14649      30   14640   14646   14652      30   14700   14706
   14709       2   14688   14682   14691      34   14685   14682   14688      35
   14685   14682   14691      34   14679   14673   14682      76   14676   14673
   14679      35   14676   14673   14682      76   14673   14682   14685      76
   14673   14682   14688      76   14670   14667   14673      38   14670   14667
   14700      26   14667   14673   14676      39   14667   14673   14679      39
   14664   14661   14667      29   14661   14667   14670      30   14748   14754
   14757       2   14742   14736   14745       4   14739   14736   14742       4
   14739   14736   14745       4   14730   14724   14733       4   14727   14724
   14730       4   14727   14724   14733       4   14721   14718   14724      43
   14721   14718   14736      43   14718   14724   14727      45   14718   14724
   14730      45   14718   14724   14733      45   14718   14736   14739      45
   14718   14736   14742      45   14718   14736   14745      45   14715   14712
   14718      46   14715   14712   14748      26   14712   14718   14721      47
   14709   14706   14712      29   14706   14712   14715      30   14805   14811
   14814       2   14799   14793   14802       4   14796   14793   14799       4
   14796   14793   14802       4   14790   14784   14793      99   14787   14784
   14790      35   14787   14784   14793      99   14784   14793   14796     100
   14784   14793   14799     100   14784   14793   14802     100   14778   14772
   14781       4   14775   14772   14778       4   14775   14772   14781       4
   14769   14766   14772      43   14769   14766   14784      68   14766   14772
   14775      45   14766   14772   14778      45   14766   14772   14781      45
   14766   14784   14787      67   14766   14784   14790      67   14763   14760
   14766      46   14763   14760   14805      26   14760   14766   14769      47
   14757   14754   14760      29   14754   14760   14763      30   14853   14859
   14862       2   14847   14841   14850       4   14844   14841   14847       4
   14844   14841   14850       4   14835   14829   14838       4   14832   14829
   14835       4   14832   14829   14838       4   14826   14823   14829      43
   14826   14823   14841      43   14823   14829   14832      45   14823   14829
   14835      45   14823   14829   14838      45   14823   14841   14844      45
   14823   14841   14847      45   14823   14841   14850      45   14820   14817
   14823      46   14820   14817   14853      26   14817   14823   14826      47
   14814   14811   14817      29   14811   14817   14820      30   14895   14901
   14904       2   14883   14877   14886       4   14880   14877   14883       4
   14880   14877   14886       4   14874   14871   14877      86   14874   14871
   14889      87   14871   14877   14880      45   14871   14877   14883      45
   14871   14877   14886      45   14871   14889   14892      88   14868   14865
   14871      46   14868   14865   14895      26   14865   14871   14874      89
   14862   14859   14865      29   14859   14865   14868      30   14961   14967
   14970       2   14955   14949   14958      12   14952   14949   14955      12
   14952   14949   14958      12   14946   14940   14949      16   14943   14940
   14946      17   14943   14940   14949      16   14940   14949   14952      18
   14940   14949   14955      18   14940   14949   14958      18   14937   14931
   14940      19   14934   14931   14937      20   14934   14931   14940      19
   14931   14940   14943      21   14931   14940   14946      21   14928   14922
   14931      19   14925   14922   14928      20   14925   14922   14931      19
   14922   14931   14934      19   14922   14931   14937      19   14919   14913
   14922      19   14916   14913   14919      20   14916   14913   14922      19
   14913   14922   14925      19   14913   14922   14928      19   14910   14907
   14913      25   14910   14907   14961      26   14907   14913   14916      27
   14907   14913   14919      27   14904   14901   14907      29   14901   14907
   14910      30   14997   15003   15006       2   14985   14979   14988      34
   14982   14979   14985      35   14982   14979   14988      34   14976   14973
   14979      38   14976   14973   14997      26   14973   14979   14982      39
   14973   14979   14985      39   14970   14967   14973      29   14967   14973
   14976      30   15033   15039   15042       2   15021   15015   15024      34
   15018   15015   15021      35   15018   15015   15024      34   15012   15009
   15015      38   15012   15009   15033      26   15009   15015   15018      39
   15009   15015   15021      39   15006   15003   15009      29   15003   15009
   15012      30   15063   15069   15072       2   15057   15051   15060       4
   15054   15051   15057       4   15054   15051   15060       4   15048   15045
   15051      54   15048   15045   15063      26   15045   15051   15054       8
   15045   15051   15057       8   15045   15051   15060       8   15042   15039
   15045      29   15039   15045   15048      30   15114   15120   15123       2
   15108   15102   15111      71   15105   15102   15108      71   15105   15102
   15111      71   15099   15102   15105      72   15099   15102   15108      72
   15099   15102   15111      72   15096   15090   15099      73   15093   15090
   15096      74   15093   15090   15099      73   15087   15081   15090      76
   15084   15081   15087      35   15084   15081   15090      76   15081   15090
   15093      77   15081   15090   15096      77   15078   15075   15081      38
   15078   15075   15114      26   15075   15081   15084      39   15075   15081
   15087      39   15072   15069   15075      29   15069   15075   15078      30
   15171   15177   15180       2   15165   15159   15168       4   15162   15159
   15165       4   15162   15159   15168       4   15153   15147   15156       4
   15150   15147   15153       4   15150   15147   15156       4   15144   15141
   15147      43   15144   15141   15159      43   15141   15147   15150      45
   15141   15147   15153      45   15141   15147   15156      45   15141   15159
   15162      45   15141   15159   15165      45   15141   15159   15168      45
   15138   15132   15141      67   15135   15132   15138      35   15135   15132
   15141      67   15132   15141   15144      68   15129   15126   15132      38
   15129   15126   15171      26   15126   15132   15135      39   15126   15132
   15138      39   15123   15120   15126      29   15120   15126   15129      30
   15228   15234   15237       2   15222   15216   15225       4   15219   15216
   15222       4   15219   15216   15225       4   15210   15204   15213       4
   15207   15204   15210       4   15207   15204   15213       4   15201   15198
   15204      43   15201   15198   15216      43   15198   15204   15207      45
   15198   15204   15210      45   15198   15204   15213      45   15198   15216
   15219      45   15198   15216   15222      45   15198   15216   15225      45
   15195   15189   15198      67   15192   15189   15195      35   15192   15189
   15198      67   15189   15198   15201      68   15186   15183   15189      38
   15186   15183   15228      26   15183   15189   15192      39   15183   15189
   15195      39   15180   15177   15183      29   15177   15183   15186      30
   15294   15300   15303       2   15288   15282   15291      12   15285   15282
   15288      12   15285   15282   15291      12   15279   15273   15282      16
   15276   15273   15279      17   15276   15273   15282      16   15273   15282
   15285      18   15273   15282   15288      18   15273   15282   15291      18
   15270   15264   15273      19   15267   15264   15270      20   15267   15264
   15273      19   15264   15273   15276      21   15264   15273   15279      21
   15261   15255   15264      19   15258   15255   15261      20   15258   15255
   15264      19   15255   15264   15267      19   15255   15264   15270      19
   15252   15246   15255      19   15249   15246   15252      20   15249   15246
   15255      19   15246   15255   15258      19   15246   15255   15261      19
   15243   15240   15246      25   15243   15240   15294      26   15240   15246
   15249      27   15240   15246   15252      27   15237   15234   15240      29
   15234   15240   15243      30   15315   15321   15324       2   15312   15306
   15315      26   15309   15306   15312      57   15309   15306   15315      26
   15303   15300   15306      29   15300   15306   15309      30   15300   15306
   15312      30   15381   15387   15390       2   15375   15369   15378      12
   15372   15369   15375      12   15372   15369   15378      12   15366   15360
   15369      16   15363   15360   15366      17   15363   15360   15369      16
   15360   15369   15372      18   15360   15369   15375      18   15360   15369
   15378      18   15357   15351   15360      19   15354   15351   15357      20
   15354   15351   15360      19   15351   15360   15363      21   15351   15360
   15366      21   15348   15342   15351      19   15345   15342   15348      20
   15345   15342   15351      19   15342   15351   15354      19   15342   15351
   15357      19   15339   15333   15342      19   15336   15333   15339      20
   15336   15333   15342      19   15333   15342   15345      19   15333   15342
   15348      19   15330   15327   15333      25   15330   15327   15381      26
   15327   15333   15336      27   15327   15333   15339      27   15324   15321
   15327      29   15321   15327   15330      30   15402   15408   15411       2
   15399   15393   15402      26   15396   15393   15399      57   15396   15393
   15402      26   15390   15387   15393      29   15387   15393   15396      30
   15387   15393   15399      30   15438   15444   15447       2   15426   15420
   15429      34   15423   15420   15426      35   15423   15420   15429      34
   15417   15414   15420      38   15417   15414   15438      26   15414   15420
   15423      39   15414   15420   15426      39   15411   15408   15414      29
   15408   15414   15417      30   15504   15510   15513       2   15498   15492
   15501      12   15495   15492   15498      12   15495   15492   15501      12
   15489   15483   15492      16   15486   15483   15489      17   15486   15483
   15492      16   15483   15492   15495      18   15483   15492   15498      18
   15483   15492   15501      18   15480   15474   15483      19   15477   15474
   15480      20   15477   15474   15483      19   15474   15483   15486      21
   15474   15483   15489      21   15471   15465   15474      19   15468   15465
   15471      20   15468   15465   15474      19   15465   15474   15477      19
   15465   15474   15480      19   15462   15456   15465      19   15459   15456
   15462      20   15459   15456   15465      19   15456   15465   15468      19
   15456   15465   15471      19   15453   15450   15456      25   15453   15450
   15504      26   15450   15456   15459      27   15450   15456   15462      27
   15447   15444   15450      29   15444   15450   15453      30   15534   15540
   15543       2   15528   15522   15531       4   15525   15522   15528       4
   15525   15522   15531       4   15519   15516   15522      54   15519   15516
   15534      26   15516   15522   15525       8   15516   15522   15528       8
   15516   15522   15531       8   15513   15510   15516      29   15510   15516
   15519      30   15585   15591   15594       2   15579   15576   15582      80
   15570   15576   15579       2   15570   15576   15582       2   15567   15561
   15570      81   15564   15561   15567      35   15564   15561   15570      81
   15558   15552   15561      76   15555   15552   15558      35   15555   15552
   15561      76   15552   15561   15564      76   15552   15561   15567      76
   15549   15546   15552      38   15549   15546   15585      26   15546   15552
   15555      39   15546   15552   15558      39   15543   15540   15546      29
   15540   15546   15549      30   15642   15648   15651       2   15636   15630
   15639       4   15633   15630   15636       4   15633   15630   15639       4
   15627   15621   15630      99   15624   15621   15627      35   15624   15621
   15630      99   15621   15630   15633     100   15621   15630   15636     100
   15621   15630   15639     100   15615   15609   15618       4   15612   15609
   15615       4   15612   15609   15618       4   15606   15603   15609      43
   15606   15603   15621      68   15603   15609   15612      45   15603   15609
   15615      45   15603   15609   15618      45   15603   15621   15624      67
   15603   15621   15627      67   15600   15597   15603      46   15600   15597
   15642      26   15597   15603   15606      47   15594   15591   15597      29
   15591   15597   15600      30   15687   15693   15696       2   15675   15669
   15678      34   15672   15669   15675      35   15672   15669   15678      34
   15666   15660   15669      76   15663   15660   15666      35   15663   15660
   15669      76   15660   15669   15672      76   15660   15669   15675      76
   15657   15654   15660      38   15657   15654   15687      26   15654   15660
   15663      39   15654   15660   15666      39   15651   15648   15654      29
   15648   15654   15657      30   15753   15759   15762       2   15747   15741
   15750      12   15744   15741   15747      12   15744   15741   15750      12
   15738   15732   15741      16   15735   15732   15738      17   15735   15732
   15741      16   15732   15741   15744      18   15732   15741   15747      18
   15732   15741   15750      18   15729   15723   15732      19   15726   15723
   15729      20   15726   15723   15732      19   15723   15732   15735      21
   15723   15732   15738      21   15720   15714   15723      19   15717   15714
   15720      20   15717   15714   15723      19   15714   15723   15726      19
   15714   15723   15729      19   15711   15705   15714      19   15708   15705
   15711      20   15708   15705   15714      19   15705   15714   15717      19
   15705   15714   15720      19   15702   15699   15705      25   15702   15699
   15753      26   15699   15705   15708      27   15699   15705   15711      27
   15696   15693   15699      29   15693   15699   15702      30   15825   15831
   15834       2   15819   15816   15822      58   15810   15807   15813      58
   15804   15807   15810      60   15804   15807   15813      60   15804   15816
   15819      60   15804   15816   15822      60   15801   15798   15804      60
   15795   15789   15798      61   15792   15789   15795      62   15792   15789
   15798      61   15789   15798   15801      63   15786   15780   15789      19
   15783   15780   15786      20   15783   15780   15789      19   15780   15789
   15792      65   15780   15789   15795      65   15777   15771   15780      19
   15774   15771   15777      20   15774   15771   15780      19   15771   15780
   15783      19   15771   15780   15786      19   15768   15765   15771      25
   15768   15765   15825      26   15765   15771   15774      27   15765   15771
   15777      27   15762   15759   15765      29   15759   15765   15768      30
   15882   15888   15891       2   15876   15870   15879       4   15873   15870
   15876       4   15873   15870   15879       4   15867   15861   15870      99
   15864   15861   15867      35   15864   15861   15870      99   15861   15870
   15873     100   15861   15870   15876     100   15861   15870   15879     100
   15855   15849   15858       4   15852   15849   15855       4   15852   15849
   15858       4   15846   15843   15849      43   15846   15843   15861      68
   15843   15849   15852      45   15843   15849   15855      45   15843   15849
   15858      45   15843   15861   15864      67   15843   15861   15867      67
   15840   15837   15843      46   15840   15837   15882      26   15837   15843
   15846      47   15834   15831   15837      29   15831   15837   15840      30
   15933   15939   15942       2   15927   15924   15930      80   15918   15924
   15927       2   15918   15924   15930       2   15915   15909   15918      81
   15912   15909   15915      35   15912   15909   15918      81   15906   15900
   15909      76   15903   15900   15906      35   15903   15900   15909      76
   15900   15909   15912      76   15900   15909   15915      76   15897   15894
   15900      38   15897   15894   15933      26   15894   15900   15903      39
   15894   15900   15906      39   15891   15888   15894      29   15888   15894
   15897      30   15978   15984   15987       2   15966   15960   15969      34
   15963   15960   15966      35   15963   15960   15969      34   15957   15951
   15960      76   15954   15951   15957      35   15954   15951   15960      76
   15951   15960   15963      76   15951   15960   15966      76   15948   15945
   15951      38   15948   15945   15978      26   15945   15951   15954      39
   15945   15951   15957      39   15942   15939   15945      29   15939   15945
   15948      30   16035   16041   16044       2   16029   16023   16032       4
   16026   16023   16029       4   16026   16023   16032       4   16020   16014
   16023      99   16017   16014   16020      35   16017   16014   16023      99
   16014   16023   16026     100   16014   16023   16029     100   16014   16023
   16032     100   16008   16002   16011       4   16005   16002   16008       4
   16005   16002   16011       4   15999   15996   16002      43   15999   15996
   16014      68   15996   16002   16005      45   15996   16002   16008      45
   15996   16002   16011      45   15996   16014   16017      67   15996   16014
   16020      67   15993   15990   15996      46   15993   15990   16035      26
   15990   15996   15999      47   15987   15984   15990      29   15984   15990
   15993      30   16092   16098   16101       2   16086   16080   16089       4
   16083   16080   16086       4   16083   16080   16089       4   16077   16071
   16080      99   16074   16071   16077      35   16074   16071   16080      99
   16071   16080   16083     100   16071   16080   16086     100   16071   16080
   16089     100   16065   16059   16068       4   16062   16059   16065       4
   16062   16059   16068       4   16056   16053   16059      43   16056   16053
   16071      68   16053   16059   16062      45   16053   16059   16065      45
   16053   16059   16068      45   16053   16071   16074      67   16053   16071
   16077      67   16050   16047   16053      46   16050   16047   16092      26
   16047   16053   16056      47   16044   16041   16047      29   16041   16047
   16050      30   16137   16143   16146       2   16125   16119   16128      34
   16122   16119   16125      35   16122   16119   16128      34   16116   16110
   16119      76   16113   16110   16116      35   16113   16110   16119      76
   16110   16119   16122      76   16110   16119   16125      76   16107   16104
   16110      38   16107   16104   16137      26   16104   16110   16113      39
   16104   16110   16116      39   16101   16098   16104      29   16098   16104
   16107      30   16188   16194   16197       2   16182   16179   16185      80
   16173   16179   16182       2   16173   16179   16185       2   16170   16164
   16173      81   16167   16164   16170      35   16167   16164   16173      81
   16161   16155   16164      76   16158   16155   16161      35   16158   16155
   16164      76   16155   16164   16167      76   16155   16164   16170      76
   16152   16149   16155      38   16152   16149   16188      26   16149   16155
   16158      39   16149   16155   16161      39   16146   16143   16149      29
   16143   16149   16152      30   16245   16251   16254       2   16239   16233
   16242       4   16236   16233   16239       4   16236   16233   16242       4
   16227   16221   16230       4   16224   16221   16227       4   16224   16221
   16230       4   16218   16215   16221      43   16218   16215   16233      43
   16215   16221   16224      45   16215   16221   16227      45   16215   16221
   16230      45   16215   16233   16236      45   16215   16233   16239      45
   16215   16233   16242      45   16212   16206   16215      67   16209   16206
   16212      35   16209   16206   16215      67   16206   16215   16218      68
   16203   16200   16206      38   16203   16200   16245      26   16200   16206
   16209      39   16200   16206   16212      39   16197   16194   16200      29
   16194   16200   16203      30   16281   16287   16290       2   16269   16263
   16272      34   16266   16263   16269      35   16266   16263   16272      34
   16260   16257   16263      38   16260   16257   16281      26   16257   16263
   16266      39   16257   16263   16269      39   16254   16251   16257      29
   16251   16257   16260      30   16329   16335   16338       2   16323   16317
   16326       4   16320   16317   16323       4   16320   16317   16326       4
   16311   16305   16314       4   16308   16305   16311       4   16308   16305
   16314       4   16302   16299   16305      43   16302   16299   16317      43
   16299   16305   16308      45   16299   16305   16311      45   16299   16305
   16314      45   16299   16317   16320      45   16299   16317   16323      45
   16299   16317   16326      45   16296   16293   16299      46   16296   16293
   16329      26   16293   16299   16302      47   16290   16287   16293      29
   16287   16293   16296      30   16371   16377   16380       2   16359   16353
   16362       4   16356   16353   16359       4   16356   16353   16362       4
   16350   16347   16353      86   16350   16347   16365      87   16347   16353
   16356      45   16347   16353   16359      45   16347   16353   16362      45
   16347   16365   16368      88   16344   16341   16347      46   16344   16341
   16371      26   16341   16347   16350      89   16338   16335   16341      29
   16335   16341   16344      30   16413   16419   16422       2   16401   16395
   16404       4   16398   16395   16401       4   16398   16395   16404       4
   16392   16389   16395      86   16392   16389   16407      87   16389   16395
   16398      45   16389   16395   16401      45   16389   16395   16404      45
   16389   16407   16410      88   16386   16383   16389      46   16386   16383
   16413      26   16383   16389   16392      89   16380   16377   16383      29
   16377   16383   16386      30   16446   16452   16455       2   16437   16431
   16440     104   16434   16431   16437      74   16434   16431   16440     104
   16431   16440   16443     105   16428   16425   16431      38   16428   16425
   16446      26   16425   16431   16434     106   16425   16431   16437     106
   16422   16419   16425      29   16419   16425   16428      30   16491   16497
   16500       2   16479   16473   16482      34   16476   16473   16479      35
   16476   16473   16482      34   16470   16464   16473      76   16467   16464
   16470      35   16467   16464   16473      76   16464   16473   16476      76
   16464   16473   16479      76   16461   16458   16464      38   16461   16458
   16491      26   16458   16464   16467      39   16458   16464   16470      39
   16455   16452   16458      29   16452   16458   16461      30   16554   16560
   16563       2   16545   16542   16548      50   16542   16548   16551      50
   16533   16536   16539     130   16533   16542   16545     131   16530   16527
   16533     131   16524   16521   16527      50   16521   16527   16530      50
   16518   16521   16524      50   16518   16548   16551      50   16515   16509
   16518      52   16512   16509   16515       4   16512   16509   16518      52
   16506   16503   16509      54   16506   16503   16554      26   16503   16509
   16512       8   16503   16509   16515       8   16500   16497   16503      29
   16497   16503   16506      30   16599   16605   16608       2   16587   16581
   16590      34   16584   16581   16587      35   16584   16581   16590      34
   16578   16572   16581      76   16575   16572   16578      35   16575   16572
   16581      76   16572   16581   16584      76   16572   16581   16587      76
   16569   16566   16572      38   16569   16566   16599      26   16566   16572
   16575      39   16566   16572   16578      39   16563   16560   16566      29
   16560   16566   16569      30   16665   16671   16674       2   16659   16653
   16662      12   16656   16653   16659      12   16656   16653   16662      12
   16650   16644   16653      16   16647   16644   16650      17   16647   16644
   16653      16   16644   16653   16656      18   16644   16653   16659      18
   16644   16653   16662      18   16641   16635   16644      19   16638   16635
   16641      20   16638   16635   16644      19   16635   16644   16647      21
   16635   16644   16650      21   16632   16626   16635      19   16629   16626
   16632      20   16629   16626   16635      19   16626   16635   16638      19
   16626   16635   16641      19   16623   16617   16626      19   16620   16617
   16623      20   16620   16617   16626      19   16617   16626   16629      19
   16617   16626   16632      19   16614   16611   16617      25   16614   16611
   16665      26   16611   16617   16620      27   16611   16617   16623      27
   16608   16605   16611      29   16605   16611   16614      30   16710   16716
   16719       2   16698   16692   16701      34   16695   16692   16698      35
   16695   16692   16701      34   16689   16683   16692      76   16686   16683
   16689      35   16686   16683   16692      76   16683   16692   16695      76
   16683   16692   16698      76   16680   16677   16683      38   16680   16677
   16710      26   16677   16683   16686      39   16677   16683   16689      39
   16674   16671   16677      29   16671   16677   16680      30   16776   16782
   16785       2   16770   16764   16773      12   16767   16764   16770      12
   16767   16764   16773      12   16761   16755   16764      16   16758   16755
   16761      17   16758   16755   16764      16   16755   16764   16767      18
   16755   16764   16770      18   16755   16764   16773      18   16752   16746
   16755      19   16749   16746   16752      20   16749   16746   16755      19
   16746   16755   16758      21   16746   16755   16761      21   16743   16737
   16746      19   16740   16737   16743      20   16740   16737   16746      19
   16737   16746   16749      19   16737   16746   16752      19   16734   16728
   16737      19   16731   16728   16734      20   16731   16728   16737      19
   16728   16737   16740      19   16728   16737   16743      19   16725   16722
   16728      25   16725   16722   16776      26   16722   16728   16731      27
   16722   16728   16734      27   16719   16716   16722      29   16716   16722
   16725      30   16833   16839   16842       2   16827   16821   16830       4
   16824   16821   16827       4   16824   16821   16830       4   16815   16809
   16818       4   16812   16809   16815       4   16812   16809   16818       4
   16806   16803   16809      43   16806   16803   16821      43   16803   16809
   16812      45   16803   16809   16815      45   16803   16809   16818      45
   16803   16821   16824      45   16803   16821   16827      45   16803   16821
   16830      45   16800   16794   16803      67   16797   16794   16800      35
   16797   16794   16803      67   16794   16803   16806      68   16791   16788
   16794      38   16791   16788   16833      26   16788   16794   16797      39
   16788   16794   16800      39   16785   16782   16788      29   16782   16788
   16791      30   16875   16881   16884       2   16869   16866   16872      80
   16860   16866   16869       2   16860   16866   16872       2   16857   16851
   16860      81   16854   16851   16857      35   16854   16851   16860      81
   16848   16845   16851      38   16848   16845   16875      26   16845   16851
   16854      39   16845   16851   16857      39   16842   16839   16845      29
   16839   16845   16848      30   16920   16926   16929       2   16908   16902
   16911      34   16905   16902   16908      35   16905   16902   16911      34
   16899   16893   16902      76   16896   16893   16899      35   16896   16893
   16902      76   16893   16902   16905      76   16893   16902   16908      76
   16890   16887   16893      38   16890   16887   16920      26   16887   16893
   16896      39   16887   16893   16899      39   16884   16881   16887      29
   16881   16887   16890      30   16992   16998   17001       2   16986   16983
   16989      58   16977   16974   16980      58   16971   16974   16977      60
   16971   16974   16980      60   16971   16983   16986      60   16971   16983
   16989      60   16968   16965   16971      60   16962   16956   16965      61
   16959   16956   16962      62   16959   16956   16965      61   16956   16965
   16968      63   16953   16947   16956      19   16950   16947   16953      20
   16950   16947   16956      19   16947   16956   16959      65   16947   16956
   16962      65   16944   16938   16947      19   16941   16938   16944      20
   16941   16938   16947      19   16938   16947   16950      19   16938   16947
   16953      19   16935   16932   16938      25   16935   16932   16992      26
   16932   16938   16941      27   16932   16938   16944      27   16929   16926
   16932      29   16926   16932   16935      30   17049   17055   17058       2
   17043   17037   17046       4   17040   17037   17043       4   17040   17037
   17046       4   17031   17025   17034       4   17028   17025   17031       4
   17028   17025   17034       4   17022   17019   17025      43   17022   17019
   17037      43   17019   17025   17028      45   17019   17025   17031      45
   17019   17025   17034      45   17019   17037   17040      45   17019   17037
   17043      45   17019   17037   17046      45   17016   17010   17019      67
   17013   17010   17016      35   17013   17010   17019      67   17010   17019
   17022      68   17007   17004   17010      38   17007   17004   17049      26
   17004   17010   17013      39   17004   17010   17016      39   17001   16998
   17004      29   16998   17004   17007      30   17079   17085   17088       2
   17073   17067   17076       4   17070   17067   17073       4   17070   17067
   17076       4   17064   17061   17067      54   17064   17061   17079      26
   17061   17067   17070       8   17061   17067   17073       8   17061   17067
   17076       8   17058   17055   17061      29   17055   17061   17064      30
   17145   17151   17154       2   17139   17133   17142      12   17136   17133
   17139      12   17136   17133   17142      12   17130   17124   17133      16
   17127   17124   17130      17   17127   17124   17133      16   17124   17133
   17136      18   17124   17133   17139      18   17124   17133   17142      18
   17121   17115   17124      19   17118   17115   17121      20   17118   17115
   17124      19   17115   17124   17127      21   17115   17124   17130      21
   17112   17106   17115      19   17109   17106   17112      20   17109   17106
   17115      19   17106   17115   17118      19   17106   17115   17121      19
   17103   17097   17106      19   17100   17097   17103      20   17100   17097
   17106      19   17097   17106   17109      19   17097   17106   17112      19
   17094   17091   17097      25   17094   17091   17145      26   17091   17097
   17100      27   17091   17097   17103      27   17088   17085   17091      29
   17085   17091   17094      30   17202   17208   17211       2   17196   17190
   17199       4   17193   17190   17196       4   17193   17190   17199       4
   17184   17178   17187       4   17181   17178   17184       4   17181   17178
   17187       4   17175   17172   17178      43   17175   17172   17190      43
   17172   17178   17181      45   17172   17178   17184      45   17172   17178
   17187      45   17172   17190   17193      45   17172   17190   17196      45
   17172   17190   17199      45   17169   17163   17172      67   17166   17163
   17169      35   17166   17163   17172      67   17163   17172   17175      68
   17160   17157   17163      38   17160   17157   17202      26   17157   17163
   17166      39   17157   17163   17169      39   17154   17151   17157      29
   17151   17157   17160      30   17235   17241   17244       2   17226   17220
   17229     104   17223   17220   17226      74   17223   17220   17229     104
   17220   17229   17232     105   17217   17214   17220      38   17217   17214
   17235      26   17214   17220   17223     106   17214   17220   17226     106
   17211   17208   17214      29   17208   17214   17217      30   17271   17277
   17280       2   17259   17253   17262      34   17256   17253   17259      35
   17256   17253   17262      34   17250   17247   17253      38   17250   17247
   17271      26   17247   17253   17256      39   17247   17253   17259      39
   17244   17241   17247      29   17241   17247   17250      30   17292   17298
   17301       2   17289   17283   17292      26   17286   17283   17289      57
   17286   17283   17292      26   17280   17277   17283      29   17277   17283
   17286      30   17277   17283   17289      30   17340   17346   17349       2
   17334   17328   17337       4   17331   17328   17334       4   17331   17328
   17337       4   17322   17316   17325       4   17319   17316   17322       4
   17319   17316   17325       4   17313   17310   17316      43   17313   17310
   17328      43   17310   17316   17319      45   17310   17316   17322      45
   17310   17316   17325      45   17310   17328   17331      45   17310   17328
   17334      45   17310   17328   17337      45   17307   17304   17310      46
   17307   17304   17340      26   17304   17310   17313      47   17301   17298
   17304      29   17298   17304   17307      30   17370   17376   17379       2
   17364   17358   17367       4   17361   17358   17364       4   17361   17358
   17367       4   17355   17352   17358      54   17355   17352   17370      26
   17352   17358   17361       8   17352   17358   17364       8   17352   17358
   17367       8   17349   17346   17352      29   17346   17352   17355      30
   17418   17424   17427       2   17412   17406   17415       4   17409   17406
   17412       4   17409   17406   17415       4   17400   17394   17403       4
   17397   17394   17400       4   17397   17394   17403       4   17391   17388
   17394      43   17391   17388   17406      43   17388   17394   17397      45
   17388   17394   17400      45   17388   17394   17403      45   17388   17406
   17409      45   17388   17406   17412      45   17388   17406   17415      45
   17385   17382   17388      46   17385   17382   17418      26   17382   17388
   17391      47   17379   17376   17382      29   17376   17382   17385      30
   17475   17481   17484       2   17469   17463   17472       4   17466   17463
   17469       4   17466   17463   17472       4   17457   17451   17460       4
   17454   17451   17457       4   17454   17451   17460       4   17448   17445
   17451      43   17448   17445   17463      43   17445   17451   17454      45
   17445   17451   17457      45   17445   17451   17460      45   17445   17463
   17466      45   17445   17463   17469      45   17445   17463   17472      45
   17442   17436   17445      67   17439   17436   17442      35   17439   17436
   17445      67   17436   17445   17448      68   17433   17430   17436      38
   17433   17430   17475      26   17430   17436   17439      39   17430   17436
   17442      39   17427   17424   17430      29   17424   17430   17433      30
   17541   17547   17550       2   17535   17529   17538      12   17532   17529
   17535      12   17532   17529   17538      12   17526   17520   17529      16
   17523   17520   17526      17   17523   17520   17529      16   17520   17529
   17532      18   17520   17529   17535      18   17520   17529   17538      18
   17517   17511   17520      19   17514   17511   17517      20   17514   17511
   17520      19   17511   17520   17523      21   17511   17520   17526      21
   17508   17502   17511      19   17505   17502   17508      20   17505   17502
   17511      19   17502   17511   17514      19   17502   17511   17517      19
   17499   17493   17502      19   17496   17493   17499      20   17496   17493
   17502      19   17493   17502   17505      19   17493   17502   17508      19
   17490   17487   17493      25   17490   17487   17541      26   17487   17493
   17496      27   17487   17493   17499      27   17484   17481   17487      29
   17481   17487   17490      30   17589   17595   17598       2   17583   17577
   17586       4   17580   17577   17583       4   17580   17577   17586       4
   17571   17565   17574       4   17568   17565   17571       4   17568   17565
   17574       4   17562   17559   17565      43   17562   17559   17577      43
   17559   17565   17568      45   17559   17565   17571      45   17559   17565
   17574      45   17559   17577   17580      45   17559   17577   17583      45
   17559   17577   17586      45   17556   17553   17559      46   17556   17553
   17589      26   17553   17559   17562      47   17550   17547   17553      29
   17547   17553   17556      30   17610   17616   17619       2   17607   17601
   17610      26   17604   17601   17607      57   17604   17601   17610      26
   17598   17595   17601      29   17595   17601   17604      30   17595   17601
   17607      30   17631   17637   17640       2   17628   17622   17631      26
   17625   17622   17628      57   17625   17622   17631      26   17619   17616
   17622      29   17616   17622   17625      30   17616   17622   17628      30
   17673   17679   17682       2   17661   17655   17664       4   17658   17655
   17661       4   17658   17655   17664       4   17652   17649   17655      86
   17652   17649   17667      87   17649   17655   17658      45   17649   17655
   17661      45   17649   17655   17664      45   17649   17667   17670      88
   17646   17643   17649      46   17646   17643   17673      26   17643   17649
   17652      89   17640   17637   17643      29   17637   17643   17646      30
   17706   17712   17715       2   17697   17691   17700     104   17694   17691
   17697      74   17694   17691   17700     104   17691   17700   17703     105
   17688   17685   17691      38   17688   17685   17706      26   17685   17691
   17694     106   17685   17691   17697     106   17682   17679   17685      29
   17679   17685   17688      30   17742   17748   17751       2   17730   17724
   17733      34   17727   17724   17730      35   17727   17724   17733      34
   17721   17718   17724      38   17721   17718   17742      26   17718   17724
   17727      39   17718   17724   17730      39   17715   17712   17718      29
   17712   17718   17721      30   17790   17796   17799       2   17784   17778
   17787       4   17781   17778   17784       4   17781   17778   17787       4
   17772   17766   17775       4   17769   17766   17772       4   17769   17766
   17775       4   17763   17760   17766      43   17763   17760   17778      43
   17760   17766   17769      45   17760   17766   17772      45   17760   17766
   17775      45   17760   17778   17781      45   17760   17778   17784      45
   17760   17778   17787      45   17757   17754   17760      46   17757   17754
   17790      26   17754   17760   17763      47   17751   17748   17754      29
   17748   17754   17757      30   17835   17841   17844       2   17823   17817
   17826      34   17820   17817   17823      35   17820   17817   17826      34
   17814   17808   17817      76   17811   17808   17814      35   17811   17808
   17817      76   17808   17817   17820      76   17808   17817   17823      76
   17805   17802   17808      38   17805   17802   17835      26   17802   17808
   17811      39   17802   17808   17814      39   17799   17796   17802      29
   17796   17802   17805      30   17883   17889   17892       2   17877   17871
   17880       4   17874   17871   17877       4   17874   17871   17880       4
   17865   17859   17868       4   17862   17859   17865       4   17862   17859
   17868       4   17856   17853   17859      43   17856   17853   17871      43
   17853   17859   17862      45   17853   17859   17865      45   17853   17859
   17868      45   17853   17871   17874      45   17853   17871   17877      45
   17853   17871   17880      45   17850   17847   17853      46   17850   17847
   17883      26   17847   17853   17856      47   17844   17841   17847      29
   17841   17847   17850      30   17925   17931   17934       2   17919   17916
   17922      80   17910   17916   17919       2   17910   17916   17922       2
   17907   17901   17910      81   17904   17901   17907      35   17904   17901
   17910      81   17898   17895   17901      38   17898   17895   17925      26
   17895   17901   17904      39   17895   17901   17907      39   17892   17889
   17895      29   17889   17895   17898      30   17970   17976   17979       2
   17958   17952   17961      34   17955   17952   17958      35   17955   17952
   17961      34   17949   17943   17952      76   17946   17943   17949      35
   17946   17943   17952      76   17943   17952   17955      76   17943   17952
   17958      76   17940   17937   17943      38   17940   17937   17970      26
   17937   17943   17946      39   17937   17943   17949      39   17934   17931
   17937      29   17931   17937   17940      30   18036   18042   18045       2
   18030   18024   18033      12   18027   18024   18030      12   18027   18024
   18033      12   18021   18015   18024      16   18018   18015   18021      17
   18018   18015   18024      16   18015   18024   18027      18   18015   18024
   18030      18   18015   18024   18033      18   18012   18006   18015      19
   18009   18006   18012      20   18009   18006   18015      19   18006   18015
   18018      21   18006   18015   18021      21   18003   17997   18006      19
   18000   17997   18003      20   18000   17997   18006      19   17997   18006
   18009      19   17997   18006   18012      19   17994   17988   17997      19
   17991   17988   17994      20   17991   17988   17997      19   17988   17997
   18000      19   17988   17997   18003      19   17985   17982   17988      25
   17985   17982   18036      26   17982   17988   17991      27   17982   17988
   17994      27   17979   17976   17982      29   17976   17982   17985      30
   18102   18108   18111       2   18096   18090   18099      12   18093   18090
   18096      12   18093   18090   18099      12   18087   18081   18090      16
   18084   18081   18087      17   18084   18081   18090      16   18081   18090
   18093      18   18081   18090   18096      18   18081   18090   18099      18
   18078   18072   18081      19   18075   18072   18078      20   18075   18072
   18081      19   18072   18081   18084      21   18072   18081   18087      21
   18069   18063   18072      19   18066   18063   18069      20   18066   18063
   18072      19   18063   18072   18075      19   18063   18072   18078      19
   18060   18054   18063      19   18057   18054   18060      20   18057   18054
   18063      19   18054   18063   18066      19   18054   18063   18069      19
   18051   18048   18054      25   18051   18048   18102      26   18048   18054
   18057      27   18048   18054   18060      27   18045   18042   18048      29
   18042   18048   18051      30   18138   18144   18147       2   18126   18120
   18129      34   18123   18120   18126      35   18123   18120   18129      34
   18117   18114   18120      38   18117   18114   18138      26   18114   18120
   18123      39   18114   18120   18126      39   18111   18108   18114      29
   18108   18114   18117      30   18210   18216   18219       2   18204   18201
   18207      58   18195   18192   18198      58   18189   18192   18195      60
   18189   18192   18198      60   18189   18201   18204      60   18189   18201
   18207      60   18186   18183   18189      60   18180   18174   18183      61
   18177   18174   18180      62   18177   18174   18183      61   18174   18183
   18186      63   18171   18165   18174      19   18168   18165   18171      20
   18168   18165   18174      19   18165   18174   18177      65   18165   18174
   18180      65   18162   18156   18165      19   18159   18156   18162      20
   18159   18156   18165      19   18156   18165   18168      19   18156   18165
   18171      19   18153   18150   18156      25   18153   18150   18210      26
   18150   18156   18159      27   18150   18156   18162      27   18147   18144
   18150      29   18144   18150   18153      30   18258   18264   18267       2
   18252   18246   18255       4   18249   18246   18252       4   18249   18246
   18255       4   18240   18234   18243       4   18237   18234   18240       4
   18237   18234   18243       4   18231   18228   18234      43   18231   18228
   18246      43   18228   18234   18237      45   18228   18234   18240      45
   18228   18234   18243      45   18228   18246   18249      45   18228   18246
   18252      45   18228   18246   18255      45   18225   18222   18228      46
   18225   18222   18258      26   18222   18228   18231      47   18219   18216
   18222      29   18216   18222   18225      30   18300   18306   18309       2
   18288   18282   18291       4   18285   18282   18288       4   18285   18282
   18291       4   18279   18276   18282      86   18279   18276   18294      87
   18276   18282   18285      45   18276   18282   18288      45   18276   18282
   18291      45   18276   18294   18297      88   18273   18270   18276      46
   18273   18270   18300      26   18270   18276   18279      89   18267   18264
   18270      29   18264   18270   18273      30   18339   18345   18348       2
   18327   18333   18336     130   18324   18318   18327      81   18321   18318
   18324      35   18321   18318   18327      81   18315   18312   18318      38
   18315   18312   18339      26   18312   18318   18321      39   18312   18318
   18324      39   18309   18306   18312      29   18306   18312   18315      30
   18369   18375   18378       2   18363   18357   18366       4   18360   18357
   18363       4   18360   18357   18366       4   18354   18351   18357      54
   18354   18351   18369      26   18351   18357   18360       8   18351   18357
   18363       8   18351   18357   18366       8   18348   18345   18351      29
   18345   18351   18354      30   18426   18432   18435       2   18420   18414
   18423       4   18417   18414   18420       4   18417   18414   18423       4
   18408   18402   18411       4   18405   18402   18408       4   18405   18402
   18411       4   18399   18396   18402      43   18399   18396   18414      43
   18396   18402   18405      45   18396   18402   18408      45   18396   18402
   18411      45   18396   18414   18417      45   18396   18414   18420      45
   18396   18414   18423      45   18393   18387   18396      67   18390   18387
   18393      35   18390   18387   18396      67   18387   18396   18399      68
   18384   18381   18387      38   18384   18381   18426      26   18381   18387
   18390      39   18381   18387   18393      39   18378   18375   18381      29
   18375   18381   18384      30   18468   18474   18477       2   18462   18459
   18465      80   18453   18459   18462       2   18453   18459   18465       2
   18450   18444   18453      81   18447   18444   18450      35   18447   18444
   18453      81   18441   18438   18444      38   18441   18438   18468      26
   18438   18444   18447      39   18438   18444   18450      39   18435   18432
   18438      29   18432   18438   18441      30   18498   18504   18507       2
   18492   18486   18495       4   18489   18486   18492       4   18489   18486
   18495       4   18483   18480   18486      54   18483   18480   18498      26
   18480   18486   18489       8   18480   18486   18492       8   18480   18486
   18495       8   18477   18474   18480      29   18474   18480   18483      30
   18540   18546   18549       2   18528   18522   18531       4   18525   18522
   18528       4   18525   18522   18531       4   18519   18516   18522      86
   18519   18516   18534      87   18516   18522   18525      45   18516   18522
   18528      45   18516   18522   18531      45   18516   18534   18537      88
   18513   18510   18516      46   18513   18510   18540      26   18510   18516
   18519      89   18507   18504   18510      29   18504   18510   18513      30
   18612   18618   18621       2   18606   18603   18609      58   18597   18594
   18600      58   18591   18594   18597      60   18591   18594   18600      60
   18591   18603   18606      60   18591   18603   18609      60   18588   18585
   18591      60   18582   18576   18585      61   18579   18576   18582      62
   18579   18576   18585      61   18576   18585   18588      63   18573   18567
   18576      19   18570   18567   18573      20   18570   18567   18576      19
   18567   18576   18579      65   18567   18576   18582      65   18564   18558
   18567      19   18561   18558   18564      20   18561   18558   18567      19
   18558   18567   18570      19   18558   18567   18573      19   18555   18552
   18558      25   18555   18552   18612      26   18552   18558   18561      27
   18552   18558   18564      27   18549   18546   18552      29   18546   18552
   18555      30   18642   18648   18651       2   18636   18630   18639       4
   18633   18630   18636       4   18633   18630   18639       4   18627   18624
   18630      54   18627   18624   18642      26   18624   18630   18633       8
   18624   18630   18636       8   18624   18630   18639       8   18621   18618
   18624      29   18618   18624   18627      30   18672   18678   18681       2
   18666   18660   18669       4   18663   18660   18666       4   18663   18660
   18669       4   18657   18654   18660      54   18657   18654   18672      26
   18654   18660   18663       8   18654   18660   18666       8   18654   18660
   18669       8   18651   18648   18654      29   18648   18654   18657      30
   18720   18726   18729       2   18714   18708   18717       4   18711   18708
   18714       4   18711   18708   18717       4   18702   18696   18705       4
   18699   18696   18702       4   18699   18696   18705       4   18693   18690
   18696      43   18693   18690   18708      43   18690   18696   18699      45
   18690   18696   18702      45   18690   18696   18705      45   18690   18708
   18711      45   18690   18708   18714      45   18690   18708   18717      45
   18687   18684   18690      46   18687   18684   18720      26   18684   18690
   18693      47   18681   18678   18684      29   18678   18684   18687      30
   18765   18771   18774       2   18753   18747   18756      34   18750   18747
   18753      35   18750   18747   18756      34   18744   18738   18747      76
   18741   18738   18744      35   18741   18738   18747      76   18738   18747
   18750      76   18738   18747   18753      76   18735   18732   18738      38
   18735   18732   18765      26   18732   18738   18741      39   18732   18738
   18744      39   18729   18726   18732      29   18726   18732   18735      30
   18810   18816   18819       2   18798   18792   18801      34   18795   18792
   18798      35   18795   18792   18801      34   18789   18783   18792      76
   18786   18783   18789      35   18786   18783   18792      76   18783   18792
   18795      76   18783   18792   18798      76   18780   18777   18783      38
   18780   18777   18810      26   18777   18783   18786      39   18777   18783
   18789      39   18774   18771   18777      29   18771   18777   18780      30
   18831   18837   18840       2   18828   18822   18831      26   18825   18822
   18828      57   18825   18822   18831      26   18819   18816   18822      29
   18816   18822   18825      30   18816   18822   18828      30   18888   18894
   18897       2   18882   18876   18885       4   18879   18876   18882       4
   18879   18876   18885       4   18873   18867   18876      99   18870   18867
   18873      35   18870   18867   18876      99   18867   18876   18879     100
   18867   18876   18882     100   18867   18876   18885     100   18861   18855
   18864       4   18858   18855   18861       4   18858   18855   18864       4
   18852   18849   18855      43   18852   18849   18867      68   18849   18855
   18858      45   18849   18855   18861      45   18849   18855   18864      45
   18849   18867   18870      67   18849   18867   18873      67   18846   18843
   18849      46   18846   18843   18888      26   18843   18849   18852      47
   18840   18837   18843      29   18837   18843   18846      30   18936   18942
   18945       2   18930   18924   18933       4   18927   18924   18930       4
   18927   18924   18933       4   18918   18912   18921       4   18915   18912
   18918       4   18915   18912   18921       4   18909   18906   18912      43
   18909   18906   18924      43   18906   18912   18915      45   18906   18912
   18918      45   18906   18912   18921      45   18906   18924   18927      45
   18906   18924   18930      45   18906   18924   18933      45   18903   18900
   18906      46   18903   18900   18936      26   18900   18906   18909      47
   18897   18894   18900      29   18894   18900   18903      30   18993   18999
   19002       2   18987   18981   18990       4   18984   18981   18987       4
   18984   18981   18990       4   18975   18969   18978       4   18972   18969
   18975       4   18972   18969   18978       4   18966   18963   18969      43
   18966   18963   18981      43   18963   18969   18972      45   18963   18969
   18975      45   18963   18969   18978      45   18963   18981   18984      45
   18963   18981   18987      45   18963   18981   18990      45   18960   18954
   18963      67   18957   18954   18960      35   18957   18954   18963      67
   18954   18963   18966      68   18951   18948   18954      38   18951   18948
   18993      26   18948   18954   18957      39   18948   18954   18960      39
   18945   18942   18948      29   18942   18948   18951      30   19014   19020
   19023       2   19011   19005   19014      26   19008   19005   19011      57
   19008   19005   19014      26   19002   18999   19005      29   18999   19005
   19008      30   18999   19005   19011      30   19035   19041   19044       2
   19032   19026   19035      26   19029   19026   19032      57   19029   19026
   19035      26   19023   19020   19026      29   19020   19026   19029      30
   19020   19026   19032      30   19056   19062   19065       2   19053   19047
   19056      26   19050   19047   19053      57   19050   19047   19056      26
   19044   19041   19047      29   19041   19047   19050      30   19041   19047
   19053      30   19089   19095   19098       2   19080   19074   19083     135
   19077   19074   19080      74   19077   19074   19083     135   19074   19083
   19086     136   19071   19068   19074      38   19071   19068   19089      26
   19068   19074   19077     106   19068   19074   19080     106   19065   19062
   19068      29   19062   19068   19071      30   19119   19125   19128       2
   19113   19107   19116       4   19110   19107   19113       4   19110   19107
   19116       4   19104   19101   19107      54   19104   19101   19119      26
   19101   19107   19110       8   19101   19107   19113       8   19101   19107
   19116       8   19098   19095   19101      29   19095   19101   19104      30
   19176   19182   19185       2   19170   19164   19173       4   19167   19164
   19170       4   19167   19164   19173       4   19158   19152   19161       4
   19155   19152   19158       4   19155   19152   19161       4   19149   19146
   19152      43   19149   19146   19164      43   19146   19152   19155      45
   19146   19152   19158      45   19146   19152   19161      45   19146   19164
   19167      45   19146   19164   19170      45   19146   19164   19173      45
   19143   19137   19146      67   19140   19137   19143      35   19140   19137
   19146      67   19137   19146   19149      68   19134   19131   19137      38
   19134   19131   19176      26   19131   19137   19140      39   19131   19137
   19143      39   19128   19125   19131      29   19125   19131   19134      30
   19233   19239   19242       2   19227   19221   19230       4   19224   19221
   19227       4   19224   19221   19230       4   19215   19209   19218       4
   19212   19209   19215       4   19212   19209   19218       4   19206   19203
   19209      43   19206   19203   19221      43   19203   19209   19212      45
   19203   19209   19215      45   19203   19209   19218      45   19203   19221
   19224      45   19203   19221   19227      45   19203   19221   19230      45
   19200   19194   19203      67   19197   19194   19200      35   19197   19194
   19203      67   19194   19203   19206      68   19191   19188   19194      38
   19191   19188   19233      26   19188   19194   19197      39   19188   19194
   19200      39   19185   19182   19188      29   19182   19188   19191      30
   19305   19311   19314       2   19299   19296   19302      58   19290   19287
   19293      58   19284   19287   19290      60   19284   19287   19293      60
   19284   19296   19299      60   19284   19296   19302      60   19281   19278
   19284      60   19275   19269   19278      61   19272   19269   19275      62
   19272   19269   19278      61   19269   19278   19281      63   19266   19260
   19269      19   19263   19260   19266      20   19263   19260   19269      19
   19260   19269   19272      65   19260   19269   19275      65   19257   19251
   19260      19   19254   19251   19257      20   19254   19251   19260      19
   19251   19260   19263      19   19251   19260   19266      19   19248   19245
   19251      25   19248   19245   19305      26   19245   19251   19254      27
   19245   19251   19257      27   19242   19239   19245      29   19239   19245
   19248      30   19338   19344   19347       2   19329   19323   19332     135
   19326   19323   19329      74   19326   19323   19332     135   19323   19332
   19335     136   19320   19317   19323      38   19320   19317   19338      26
   19317   19323   19326     106   19317   19323   19329     106   19314   19311
   19317      29   19311   19317   19320      30   19389   19383   19392       4
   19386   19383   19389       4   19386   19383   19392       4   19380   19374
   19383      99   19377   19374   19380      35   19377   19374   19383      99
   19374   19383   19386     100   19374   19383   19389     100   19374   19383
   19392     100   19368   19362   19371       4   19365   19362   19368       4
   19365   19362   19371       4   19359   19356   19362      43   19359   19356
   19374      68   19356   19362   19365      45   19356   19362   19368      45
   19356   19362   19371      45   19356   19374   19377      67   19356   19374
   19380      67   19353   19350   19356      46   19353   19350   19395      26
   19350   19356   19359      47   19347   19344   19350      29   19344   19350
   19353      30   19437   19443   19446       2   19434   19431   19437      26
   19428   19422   19431       8   19425   19422   19428       4   19425   19422
   19431       8   19422   19431   19434      54   19419   19413   19422      92
   19416   19413   19419       4   19416   19413   19422      92   19413   19422
   19425      92   19413   19422   19428      92   19410   19404   19413      94
   19407   19404   19410      71   19407   19404   19413      94   19404   19413
   19416      92   19404   19413   19419      92   19401   19404   19407      97
   19401   19404   19410      97   19401   19431   19434      30   19467   19473
   19476       2   19461   19455   19464       4   19458   19455   19461       4
   19458   19455   19464       4   19452   19449   19455      54   19452   19449
   19467      26   19449   19455   19458       8   19449   19455   19461       8
   19449   19455   19464       8   19446   19443   19449      29   19443   19449
   19452      30   19524   19530   19533       2   19518   19512   19521       4
   19515   19512   19518       4   19515   19512   19521       4   19506   19500
   19509       4   19503   19500   19506       4   19503   19500   19509       4
   19497   19494   19500      43   19497   19494   19512      43   19494   19500
   19503      45   19494   19500   19506      45   19494   19500   19509      45
   19494   19512   19515      45   19494   19512   19518      45   19494   19512
   19521      45   19491   19485   19494      67   19488   19485   19491      35
   19488   19485   19494      67   19485   19494   19497      68   19482   19479
   19485      38   19482   19479   19524      26   19479   19485   19488      39
   19479   19485   19491      39   19476   19473   19479      29   19473   19479
   19482      30   19560   19566   19569       2   19548   19542   19551      34
   19545   19542   19548      35   19545   19542   19551      34   19539   19536
   19542      38   19539   19536   19560      26   19536   19542   19545      39
   19536   19542   19548      39   19533   19530   19536      29   19530   19536
   19539      30   19593   19599   19602       2   19584   19578   19587     104
   19581   19578   19584      74   19581   19578   19587     104   19578   19587
   19590     105   19575   19572   19578      38   19575   19572   19593      26
   19572   19578   19581     106   19572   19578   19584     106   19569   19566
   19572      29   19566   19572   19575      30   19650   19656   19659       2
   19644   19638   19647       4   19641   19638   19644       4   19641   19638
   19647       4   19632   19626   19635       4   19629   19626   19632       4
   19629   19626   19635       4   19623   19620   19626      43   19623   19620
   19638      43   19620   19626   19629      45   19620   19626   19632      45
   19620   19626   19635      45   19620   19638   19641      45   19620   19638
   19644      45   19620   19638   19647      45   19617   19611   19620      67
   19614   19611   19617      35   19614   19611   19620      67   19611   19620
   19623      68   19608   19605   19611      38   19608   19605   19650      26
   19605   19611   19614      39   19605   19611   19617      39   19602   19599
   19605      29   19599   19605   19608      30   19680   19674   19683       4
   19677   19674   19680       4   19677   19674   19683       4   19671   19668
   19674      86   19671   19668   19686      87   19668   19674   19677      45
   19668   19674   19680      45   19668   19674   19683      45   19668   19686
   19689      88   19665   19662   19668      46   19665   19662   19692      26
   19662   19668   19671      89   19659   19656   19662      29   19656   19662
   19665      30   19734   19740   19743       2   19731   19728   19734      26
   19725   19719   19728       8   19722   19719   19725       4   19722   19719
   19728       8   19719   19728   19731      54   19716   19710   19719      92
   19713   19710   19716       4   19713   19710   19719      92   19710   19719
   19722      92   19710   19719   19725      92   19707   19701   19710      94
   19704   19701   19707      71   19704   19701   19710      94   19701   19710
   19713      92   19701   19710   19716      92   19698   19701   19704      97
   19698   19701   19707      97   19698   19728   19731      30   19764   19770
   19773       2   19758   19752   19761       4   19755   19752   19758       4
   19755   19752   19761       4   19749   19746   19752      54   19749   19746
   19764      26   19746   19752   19755       8   19746   19752   19758       8
   19746   19752   19761       8   19743   19740   19746      29   19740   19746
   19749      30   19806   19812   19815       2   19800   19797   19803      80
   19791   19797   19800       2   19791   19797   19803       2   19788   19782
   19791      81   19785   19782   19788      35   19785   19782   19791      81
   19779   19776   19782      38   19779   19776   19806      26   19776   19782
   19785      39   19776   19782   19788      39   19773   19770   19776      29
   19770   19776   19779      30   19851   19857   19860       2   19839   19833
   19842      34   19836   19833   19839      35   19836   19833   19842      34
   19830   19824   19833      76   19827   19824   19830      35   19827   19824
   19833      76   19824   19833   19836      76   19824   19833   19839      76
   19821   19818   19824      38   19821   19818   19851      26   19818   19824
   19827      39   19818   19824   19830      39   19815   19812   19818      29
   19812   19818   19821      30   19887   19893   19896       2   19875   19869
   19878      34   19872   19869   19875      35   19872   19869   19878      34
   19866   19863   19869      38   19866   19863   19887      26   19863   19869
   19872      39   19863   19869   19875      39   19860   19857   19863      29
   19857   19863   19866      30   19938   19944   19947       2   19932   19929
   19935      80   19923   19929   19932       2   19923   19929   19935       2
   19920   19914   19923      81   19917   19914   19920      35   19917   19914
   19923      81   19911   19905   19914      76   19908   19905   19911      35
   19908   19905   19914      76   19905   19914   19917      76   19905   19914
   19920      76   19902   19899   19905      38   19902   19899   19938      26
   19899   19905   19908      39   19899   19905   19911      39   19896   19893
   19899      29   19893   19899   19902      30   20004   20010   20013       2
   19998   19992   20001      12   19995   19992   19998      12   19995   19992
   20001      12   19989   19983   19992      16   19986   19983   19989      17
   19986   19983   19992      16   19983   19992   19995      18   19983   19992
   19998      18   19983   19992   20001      18   19980   19974   19983      19
   19977   19974   19980      20   19977   19974   19983      19   19974   19983
   19986      21   19974   19983   19989      21   19971   19965   19974      19
   19968   19965   19971      20   19968   19965   19974      19   19965   19974
   19977      19   19965   19974   19980      19   19962   19956   19965      19
   19959   19956   19962      20   19959   19956   19965      19   19956   19965
   19968      19   19956   19965   19971      19   19953   19950   19956      25
   19953   19950   20004      26   19950   19956   19959      27   19950   19956
   19962      27   19947   19944   19950      29   19944   19950   19953      30
   20061   20067   20070       2   20055   20049   20058       4   20052   20049
   20055       4   20052   20049   20058       4   20046   20040   20049      99
   20043   20040   20046      35   20043   20040   20049      99   20040   20049
   20052     100   20040   20049   20055     100   20040   20049   20058     100
   20034   20028   20037       4   20031   20028   20034       4   20031   20028
   20037       4   20025   20022   20028      43   20025   20022   20040      68
   20022   20028   20031      45   20022   20028   20034      45   20022   20028
   20037      45   20022   20040   20043      67   20022   20040   20046      67
   20019   20016   20022      46   20019   20016   20061      26   20016   20022
   20025      47   20013   20010   20016      29   20010   20016   20019      30
   20082   20088   20091       2   20079   20073   20082      26   20076   20073
   20079      57   20076   20073   20082      26   20070   20067   20073      29
   20067   20073   20076      30   20067   20073   20079      30   20139   20145
   20148       2   20133   20127   20136       4   20130   20127   20133       4
   20130   20127   20136       4   20124   20118   20127      99   20121   20118
   20124      35   20121   20118   20127      99   20118   20127   20130     100
   20118   20127   20133     100   20118   20127   20136     100   20112   20106
   20115       4   20109   20106   20112       4   20109   20106   20115       4
   20103   20100   20106      43   20103   20100   20118      68   20100   20106
   20109      45   20100   20106   20112      45   20100   20106   20115      45
   20100   20118   20121      67   20100   20118   20124      67   20097   20094
   20100      46   20097   20094   20139      26   20094   20100   20103      47
   20091   20088   20094      29   20088   20094   20097      30   20184   20190
   20193       2   20172   20166   20175      34   20169   20166   20172      35
   20169   20166   20175      34   20163   20157   20166      76   20160   20157
   20163      35   20160   20157   20166      76   20157   20166   20169      76
   20157   20166   20172      76   20154   20151   20157      38   20154   20151
   20184      26   20151   20157   20160      39   20151   20157   20163      39
   20148   20145   20151      29   20145   20151   20154      30   20241   20247
   20250       2   20235   20229   20238       4   20232   20229   20235       4
   20232   20229   20238       4   20226   20220   20229      99   20223   20220
   20226      35   20223   20220   20229      99   20220   20229   20232     100
   20220   20229   20235     100   20220   20229   20238     100   20214   20208
   20217       4   20211   20208   20214       4   20211   20208   20217       4
   20205   20202   20208      43   20205   20202   20220      68   20202   20208
   20211      45   20202   20208   20214      45   20202   20208   20217      45
   20202   20220   20223      67   20202   20220   20226      67   20199   20196
   20202      46   20199   20196   20241      26   20196   20202   20205      47
   20193   20190   20196      29   20190   20196   20199      30   20298   20304
   20307       2   20292   20286   20295       4   20289   20286   20292       4
   20289   20286   20295       4   20283   20277   20286      99   20280   20277
   20283      35   20280   20277   20286      99   20277   20286   20289     100
   20277   20286   20292     100   20277   20286   20295     100   20271   20265
   20274       4   20268   20265   20271       4   20268   20265   20274       4
   20262   20259   20265      43   20262   20259   20277      68   20259   20265
   20268      45   20259   20265   20271      45   20259   20265   20274      45
   20259   20277   20280      67   20259   20277   20283      67   20256   20253
   20259      46   20256   20253   20298      26   20253   20259   20262      47
   20250   20247   20253      29   20247   20253   20256      30   20364   20370
   20373       2   20358   20352   20361      12   20355   20352   20358      12
   20355   20352   20361      12   20349   20343   20352      16   20346   20343
   20349      17   20346   20343   20352      16   20343   20352   20355      18
   20343   20352   20358      18   20343   20352   20361      18   20340   20334
   20343      19   20337   20334   20340      20   20337   20334   20343      19
   20334   20343   20346      21   20334   20343   20349      21   20331   20325
   20334      19   20328   20325   20331      20   20328   20325   20334      19
   20325   20334   20337      19   20325   20334   20340      19   20322   20316
   20325      19   20319   20316   20322      20   20319   20316   20325      19
   20316   20325   20328      19   20316   20325   20331      19   20313   20310
   20316      25   20313   20310   20364      26   20310   20316   20319      27
   20310   20316   20322      27   20307   20304   20310      29   20304   20310
   20313      30   20436   20442   20445       2   20430   20427   20433      58
   20421   20418   20424      58   20415   20418   20421      60   20415   20418
   20424      60   20415   20427   20430      60   20415   20427   20433      60
   20412   20409   20415      60   20406   20400   20409      61   20403   20400
   20406      62   20403   20400   20409      61   20400   20409   20412      63
   20397   20391   20400      19   20394   20391   20397      20   20394   20391
   20400      19   20391   20400   20403      65   20391   20400   20406      65
   20388   20382   20391      19   20385   20382   20388      20   20385   20382
   20391      19   20382   20391   20394      19   20382   20391   20397      19
   20379   20376   20382      25   20379   20376   20436      26   20376   20382
   20385      27   20376   20382   20388      27   20373   20370   20376      29
   20370   20376   20379      30   20478   20484   20487       2   20466   20460
   20469       4   20463   20460   20466       4   20463   20460   20469       4
   20457   20454   20460      86   20457   20454   20472      87   20454   20460
   20463      45   20454   20460   20466      45   20454   20460   20469      45
   20454   20472   20475      88   20451   20448   20454      46   20451   20448
   20478      26   20448   20454   20457      89   20445   20442   20448      29
   20442   20448   20451      30   20535   20541   20544       2   20529   20523
   20532       4   20526   20523   20529       4   20526   20523   20532       4
   20517   20511   20520       4   20514   20511   20517       4   20514   20511
   20520       4   20508   20505   20511      43   20508   20505   20523      43
   20505   20511   20514      45   20505   20511   20517      45   20505   20511
   20520      45   20505   20523   20526      45   20505   20523   20529      45
   20505   20523   20532      45   20502   20496   20505      67   20499   20496
   20502      35   20499   20496   20505      67   20496   20505   20508      68
   20493   20490   20496      38   20493   20490   20535      26   20490   20496
   20499      39   20490   20496   20502      39   20487   20484   20490      29
   20484   20490   20493      30   20601   20607   20610       2   20595   20589
   20598      12   20592   20589   20595      12   20592   20589   20598      12
   20586   20580   20589      16   20583   20580   20586      17   20583   20580
   20589      16   20580   20589   20592      18   20580   20589   20595      18
   20580   20589   20598      18   20577   20571   20580      19   20574   20571
   20577      20   20574   20571   20580      19   20571   20580   20583      21
   20571   20580   20586      21   20568   20562   20571      19   20565   20562
   20568      20   20565   20562   20571      19   20562   20571   20574      19
   20562   20571   20577      19   20559   20553   20562      19   20556   20553
   20559      20   20556   20553   20562      19   20553   20562   20565      19
   20553   20562   20568      19   20550   20547   20553      25   20550   20547
   20601      26   20547   20553   20556      27   20547   20553   20559      27
   20544   20541   20547      29   20541   20547   20550      30   20652   20646
   20655       4   20649   20646   20652       4   20649   20646   20655       4
   20643   20637   20646      99   20640   20637   20643      35   20640   20637
   20646      99   20637   20646   20649     100   20637   20646   20652     100
   20637   20646   20655     100   20631   20625   20634       4   20628   20625
   20631       4   20628   20625   20634       4   20622   20619   20625      43
   20622   20619   20637      68   20619   20625   20628      45   20619   20625
   20631      45   20619   20625   20634      45   20619   20637   20640      67
   20619   20637   20643      67   20616   20613   20619      46   20616   20613
   20658      26   20613   20619   20622      47   20610   20607   20613      29
   20607   20613   20616      30   20700   20706   20709       2   20697   20694
   20700      26   20691   20685   20694       8   20688   20685   20691       4
   20688   20685   20694       8   20685   20694   20697      54   20682   20676
   20685      92   20679   20676   20682       4   20679   20676   20685      92
   20676   20685   20688      92   20676   20685   20691      92   20673   20667
   20676      94   20670   20667   20673      71   20670   20667   20676      94
   20667   20676   20679      92   20667   20676   20682      92   20664   20667
   20670      97   20664   20667   20673      97   20664   20694   20697      30
   20730   20736   20739       2   20724   20718   20727       4   20721   20718
   20724       4   20721   20718   20727       4   20715   20712   20718      54
   20715   20712   20730      26   20712   20718   20721       8   20712   20718
   20724       8   20712   20718   20727       8   20709   20706   20712      29
   20706   20712   20715      30   20781   20787   20790       2   20775   20769
   20778      71   20772   20769   20775      71   20772   20769   20778      71
   20766   20769   20772      72   20766   20769   20775      72   20766   20769
   20778      72   20763   20757   20766      73   20760   20757   20763      74
   20760   20757   20766      73   20754   20748   20757      76   20751   20748
   20754      35   20751   20748   20757      76   20748   20757   20760      77
   20748   20757   20763      77   20745   20742   20748      38   20745   20742
   20781      26   20742   20748   20751      39   20742   20748   20754      39
   20739   20736   20742      29   20736   20742   20745      30   20823   20829
   20832       2   20811   20805   20814       4   20808   20805   20811       4
   20808   20805   20814       4   20802   20799   20805      86   20802   20799
   20817      87   20799   20805   20808      45   20799   20805   20811      45
   20799   20805   20814      45   20799   20817   20820      88   20796   20793
   20799      46   20796   20793   20823      26   20793   20799   20802      89
   20790   20787   20793      29   20787   20793   20796      30   20880   20886
   20889       2   20874   20868   20877       4   20871   20868   20874       4
   20871   20868   20877       4   20865   20859   20868      99   20862   20859
   20865      35   20862   20859   20868      99   20859   20868   20871     100
   20859   20868   20874     100   20859   20868   20877     100   20853   20847
   20856       4   20850   20847   20853       4   20850   20847   20856       4
   20844   20841   20847      43   20844   20841   20859      68   20841   20847
   20850      45   20841   20847   20853      45   20841   20847   20856      45
   20841   20859   20862      67   20841   20859   20865      67   20838   20835
   20841      46   20838   20835   20880      26   20835   20841   20844      47
   20832   20829   20835      29   20829   20835   20838      30   20910   20916
   20919       2   20904   20898   20907       4   20901   20898   20904       4
   20901   20898   20907       4   20895   20892   20898      54   20895   20892
   20910      26   20892   20898   20901       8   20892   20898   20904       8
   20892   20898   20907       8   20889   20886   20892      29   20886   20892
   20895      30   20976   20982   20985       2   20970   20964   20973      12
   20967   20964   20970      12   20967   20964   20973      12   20961   20955
   20964      16   20958   20955   20961      17   20958   20955   20964      16
   20955   20964   20967      18   20955   20964   20970      18   20955   20964
   20973      18   20952   20946   20955      19   20949   20946   20952      20
   20949   20946   20955      19   20946   20955   20958      21   20946   20955
   20961      21   20943   20937   20946      19   20940   20937   20943      20
   20940   20937   20946      19   20937   20946   20949      19   20937   20946
   20952      19   20934   20928   20937      19   20931   20928   20934      20
   20931   20928   20937      19   20928   20937   20940      19   20928   20937
   20943      19   20925   20922   20928      25   20925   20922   20976      26
   20922   20928   20931      27   20922   20928   20934      27   20919   20916
   20922      29   20916   20922   20925      30   21018   21024   21027       2
   21012   21009   21015      80   21003   21009   21012       2   21003   21009
   21015       2   21000   20994   21003      81   20997   20994   21000      35
   20997   20994   21003      81   20991   20988   20994      38   20991   20988
   21018      26   20988   20994   20997      39   20988   20994   21000      39
   20985   20982   20988      29   20982   20988   20991      30   21048   21054
   21057       2   21042   21036   21045       4   21039   21036   21042       4
   21039   21036   21045       4   21033   21030   21036      54   21033   21030
   21048      26   21030   21036   21039       8   21030   21036   21042       8
   21030   21036   21045       8   21027   21024   21030      29   21024   21030
   21033      30   21069   21075   21078       2   21066   21060   21069      26
   21063   21060   21066      57   21063   21060   21069      26   21057   21054
   21060      29   21054   21060   21063      30   21054   21060   21066      30
   21117   21123   21126       2   21111   21105   21114       4   21108   21105
   21111       4   21108   21105   21114       4   21099   21093   21102       4
   21096   21093   21099       4   21096   21093   21102       4   21090   21087
   21093      43   21090   21087   21105      43   21087   21093   21096      45
   21087   21093   21099      45   21087   21093   21102      45   21087   21105
   21108      45   21087   21105   21111      45   21087   21105   21114      45
   21084   21081   21087      46   21084   21081   21117      26   21081   21087
   21090      47   21078   21075   21081      29   21075   21081   21084      30
   21162   21168   21171       2   21150   21144   21153      34   21147   21144
   21150      35   21147   21144   21153      34   21141   21135   21144      76
   21138   21135   21141      35   21138   21135   21144      76   21135   21144
   21147      76   21135   21144   21150      76   21132   21129   21135      38
   21132   21129   21162      26   21129   21135   21138      39   21129   21135
   21141      39   21126   21123   21129      29   21123   21129   21132      30
   21183   21189   21192       2   21180   21174   21183      26   21177   21174
   21180      57   21177   21174   21183      26   21171   21168   21174      29
   21168   21174   21177      30   21168   21174   21180      30   21216   21222
   21225       2   21207   21201   21210     104   21204   21201   21207      74
   21204   21201   21210     104   21201   21210   21213     105   21198   21195
   21201      38   21198   21195   21216      26   21195   21201   21204     106
   21195   21201   21207     106   21192   21189   21195      29   21189   21195
   21198      30   21273   21279   21282       2   21267   21261   21270       4
   21264   21261   21267       4   21264   21261   21270       4   21255   21249
   21258       4   21252   21249   21255       4   21252   21249   21258       4
   21246   21243   21249      43   21246   21243   21261      43   21243   21249
   21252      45   21243   21249   21255      45   21243   21249   21258      45
   21243   21261   21264      45   21243   21261   21267      45   21243   21261
   21270      45   21240   21234   21243      67   21237   21234   21240      35
   21237   21234   21243      67   21234   21243   21246      68   21231   21228
   21234      38   21231   21228   21273      26   21228   21234   21237      39
   21228   21234   21240      39   21225   21222   21228      29   21222   21228
   21231      30   21330   21336   21339       2   21324   21318   21327       4
   21321   21318   21324       4   21321   21318   21327       4   21315   21309
   21318      99   21312   21309   21315      35   21312   21309   21318      99
   21309   21318   21321     100   21309   21318   21324     100   21309   21318
   21327     100   21303   21297   21306       4   21300   21297   21303       4
   21300   21297   21306       4   21294   21291   21297      43   21294   21291
   21309      68   21291   21297   21300      45   21291   21297   21303      45
   21291   21297   21306      45   21291   21309   21312      67   21291   21309
   21315      67   21288   21285   21291      46   21288   21285   21330      26
   21285   21291   21294      47   21282   21279   21285      29   21279   21285
   21288      30   21378   21384   21387       2   21372   21366   21375       4
   21369   21366   21372       4   21369   21366   21375       4   21360   21354
   21363       4   21357   21354   21360       4   21357   21354   21363       4
   21351   21348   21354      43   21351   21348   21366      43   21348   21354
   21357      45   21348   21354   21360      45   21348   21354   21363      45
   21348   21366   21369      45   21348   21366   21372      45   21348   21366
   21375      45   21345   21342   21348      46   21345   21342   21378      26
   21342   21348   21351      47   21339   21336   21342      29   21336   21342
   21345      30   21423   21429   21432       2   21411   21405   21414      34
   21408   21405   21411      35   21408   21405   21414      34   21402   21396
   21405      76   21399   21396   21402      35   21399   21396   21405      76
   21396   21405   21408      76   21396   21405   21411      76   21393   21390
   21396      38   21393   21390   21423      26   21390   21396   21399      39
   21390   21396   21402      39   21387   21384   21390      29   21384   21390
   21393      30   21489   21495   21498       2   21483   21477   21486      12
   21480   21477   21483      12   21480   21477   21486      12   21474   21468
   21477      16   21471   21468   21474      17   21471   21468   21477      16
   21468   21477   21480      18   21468   21477   21483      18   21468   21477
   21486      18   21465   21459   21468      19   21462   21459   21465      20
   21462   21459   21468      19   21459   21468   21471      21   21459   21468
   21474      21   21456   21450   21459      19   21453   21450   21456      20
   21453   21450   21459      19   21450   21459   21462      19   21450   21459
   21465      19   21447   21441   21450      19   21444   21441   21447      20
   21444   21441   21450      19   21441   21450   21453      19   21441   21450
   21456      19   21438   21435   21441      25   21438   21435   21489      26
   21435   21441   21444      27   21435   21441   21447      27   21432   21429
   21435      29   21429   21435   21438      30   21546   21552   21555       2
   21540   21534   21543       4   21537   21534   21540       4   21537   21534
   21543       4   21531   21525   21534      99   21528   21525   21531      35
   21528   21525   21534      99   21525   21534   21537     100   21525   21534
   21540     100   21525   21534   21543     100   21519   21513   21522       4
   21516   21513   21519       4   21516   21513   21522       4   21510   21507
   21513      43   21510   21507   21525      68   21507   21513   21516      45
   21507   21513   21519      45   21507   21513   21522      45   21507   21525
   21528      67   21507   21525   21531      67   21504   21501   21507      46
   21504   21501   21546      26   21501   21507   21510      47   21498   21495
   21501      29   21495   21501   21504      30   21597   21603   21606       2
   21591   21585   21594      71   21588   21585   21591      71   21588   21585
   21594      71   21582   21585   21588      72   21582   21585   21591      72
   21582   21585   21594      72   21579   21573   21582      73   21576   21573
   21579      74   21576   21573   21582      73   21570   21564   21573      76
   21567   21564   21570      35   21567   21564   21573      76   21564   21573
   21576      77   21564   21573   21579      77   21561   21558   21564      38
   21561   21558   21597      26   21558   21564   21567      39   21558   21564
   21570      39   21555   21552   21558      29   21552   21558   21561      30
   21648   21654   21657       2   21642   21639   21645      80   21633   21639
   21642       2   21633   21639   21645       2   21630   21624   21633      81
   21627   21624   21630      35   21627   21624   21633      81   21621   21615
   21624      76   21618   21615   21621      35   21618   21615   21624      76
   21615   21624   21627      76   21615   21624   21630      76   21612   21609
   21615      38   21612   21609   21648      26   21609   21615   21618      39
   21609   21615   21621      39   21606   21603   21609      29   21603   21609
   21612      30   21681   21687   21690       2   21672   21666   21675     104
   21669   21666   21672      74   21669   21666   21675     104   21666   21675
   21678     105   21663   21660   21666      38   21663   21660   21681      26
   21660   21666   21669     106   21660   21666   21672     106   21657   21654
   21660      29   21654   21660   21663      30   21714   21720   21723       2
   21705   21699   21708     104   21702   21699   21705      74   21702   21699
   21708     104   21699   21708   21711     105   21696   21693   21699      38
   21696   21693   21714      26   21693   21699   21702     106   21693   21699
   21705     106   21690   21687   21693      29   21687   21693   21696      30
   21747   21753   21756       2   21738   21732   21741     104   21735   21732
   21738      74   21735   21732   21741     104   21732   21741   21744     105
   21729   21726   21732      38   21729   21726   21747      26   21726   21732
   21735     106   21726   21732   21738     106   21723   21720   21726      29
   21720   21726   21729      30   21792   21798   21801       2   21780   21774
   21783      34   21777   21774   21780      35   21777   21774   21783      34
   21771   21765   21774      76   21768   21765   21771      35   21768   21765
   21774      76   21765   21774   21777      76   21765   21774   21780      76
   21762   21759   21765      38   21762   21759   21792      26   21759   21765
   21768      39   21759   21765   21771      39   21756   21753   21759      29
   21753   21759   21762      30   21840   21846   21849       2   21834   21828
   21837       4   21831   21828   21834       4   21831   21828   21837       4
   21822   21816   21825       4   21819   21816   21822       4   21819   21816
   21825       4   21813   21810   21816      43   21813   21810   21828      43
   21810   21816   21819      45   21810   21816   21822      45   21810   21816
   21825      45   21810   21828   21831      45   21810   21828   21834      45
   21810   21828   21837      45   21807   21804   21810      46   21807   21804
   21840      26   21804   21810   21813      47   21801   21798   21804      29
   21798   21804   21807      30   21861   21867   21870       2   21858   21852
   21861      26   21855   21852   21858      57   21855   21852   21861      26
   21849   21846   21852      29   21846   21852   21855      30   21846   21852
   21858      30   21924   21930   21933       2   21915   21912   21918      50
   21912   21918   21921      50   21903   21906   21909     130   21903   21912
   21915     131   21900   21897   21903     131   21894   21891   21897      50
   21891   21897   21900      50   21888   21891   21894      50   21888   21918
   21921      50   21885   21879   21888      52   21882   21879   21885       4
   21882   21879   21888      52   21876   21873   21879      54   21876   21873
   21924      26   21873   21879   21882       8   21873   21879   21885       8
   21870   21867   21873      29   21867   21873   21876      30   21960   21966
   21969       2   21948   21942   21951      34   21945   21942   21948      35
   21945   21942   21951      34   21939   21936   21942      38   21939   21936
   21960      26   21936   21942   21945      39   21936   21942   21948      39
   21933   21930   21936      29   21930   21936   21939      30   21990   21996
   21999       2   21984   21978   21987       4   21981   21978   21984       4
   21981   21978   21987       4   21975   21972   21978      54   21975   21972
   21990      26   21972   21978   21981       8   21972   21978   21984       8
   21972   21978   21987       8   21969   21966   21972      29   21966   21972
   21975      30   22041   22047   22050       2   22035   22029   22038      71
   22032   22029   22035      71   22032   22029   22038      71   22026   22029
   22032      72   22026   22029   22035      72   22026   22029   22038      72
   22023   22017   22026      73   22020   22017   22023      74   22020   22017
   22026      73   22014   22008   22017      76   22011   22008   22014      35
   22011   22008   22017      76   22008   22017   22020      77   22008   22017
   22023      77   22005   22002   22008      38   22005   22002   22041      26
   22002   22008   22011      39   22002   22008   22014      39   21999   21996
   22002      29   21996   22002   22005      30   22071   22077   22080       2
   22065   22059   22068       4   22062   22059   22065       4   22062   22059
   22068       4   22056   22053   22059      54   22056   22053   22071      26
   22053   22059   22062       8   22053   22059   22065       8   22053   22059
   22068       8   22050   22047   22053      29   22047   22053   22056      30
   22092   22098   22101       2   22089   22083   22092      26   22086   22083
   22089      57   22086   22083   22092      26   22080   22077   22083      29
   22077   22083   22086      30   22077   22083   22089      30   22128   22134
   22137       2   22116   22110   22119      34   22113   22110   22116      35
   22113   22110   22119      34   22107   22104   22110      38   22107   22104
   22128      26   22104   22110   22113      39   22104   22110   22116      39
   22101   22098   22104      29   22098   22104   22107      30   22188   22194
   22197       2   22179   22176   22182      50   22176   22182   22185      50
   22173   22170   22176      50   22170   22176   22179      50   22167   22164
   22170      50   22164   22170   22173      50   22161   22158   22164      50
   22158   22164   22167      50   22155   22158   22161      50   22155   22182
   22185      50   22152   22146   22155      52   22149   22146   22152       4
   22149   22146   22155      52   22143   22140   22146      54   22143   22140
   22188      26   22140   22146   22149       8   22140   22146   22152       8
   22137   22134   22140      29   22134   22140   22143      30   22236   22242
   22245       2   22230   22224   22233       4   22227   22224   22230       4
   22227   22224   22233       4   22218   22212   22221       4   22215   22212
   22218       4   22215   22212   22221       4   22209   22206   22212      43
   22209   22206   22224      43   22206   22212   22215      45   22206   22212
   22218      45   22206   22212   22221      45   22206   22224   22227      45
   22206   22224   22230      45   22206   22224   22233      45   22203   22200
   22206      46   22203   22200   22236      26   22200   22206   22209      47
   22197   22194   22200      29   22194   22200   22203      30   22278   22284
   22287       2   22272   22269   22275      80   22263   22269   22272       2
   22263   22269   22275       2   22260   22254   22263      81   22257   22254
   22260      35   22257   22254   22263      81   22251   22248   22254      38
   22251   22248   22278      26   22248   22254   22257      39   22248   22254
   22260      39   22245   22242   22248      29   22242   22248   22251      30
   22329   22335   22338       2   22323   22317   22326      71   22320   22317
   22323      71   22320   22317   22326      71   22314   22317   22320      72
   22314   22317   22323      72   22314   22317   22326      72   22311   22305
   22314      73   22308   22305   22311      74   22308   22305   22314      73
   22302   22296   22305      76   22299   22296   22302      35   22299   22296
   22305      76   22296   22305   22308      77   22296   22305   22311      77
   22293   22290   22296      38   22293   22290   22329      26   22290   22296
   22299      39   22290   22296   22302      39   22287   22284   22290      29
   22284   22290   22293      30   22377   22383   22386       2   22371   22365
   22374       4   22368   22365   22371       4   22368   22365   22374       4
   22359   22353   22362       4   22356   22353   22359       4   22356   22353
   22362       4   22350   22347   22353      43   22350   22347   22365      43
   22347   22353   22356      45   22347   22353   22359      45   22347   22353
   22362      45   22347   22365   22368      45   22347   22365   22371      45
   22347   22365   22374      45   22344   22341   22347      46   22344   22341
   22377      26   22341   22347   22350      47   22338   22335   22341      29
   22335   22341   22344      30   22422   22428   22431       2   22410   22404
   22413      34   22407   22404   22410      35   22407   22404   22413      34
   22401   22395   22404      76   22398   22395   22401      35   22398   22395
   22404      76   22395   22404   22407      76   22395   22404   22410      76
   22392   22389   22395      38   22392   22389   22422      26   22389   22395
   22398      39   22389   22395   22401      39   22386   22383   22389      29
   22383   22389   22392      30   22488   22494   22497       2   22482   22476
   22485      12   22479   22476   22482      12   22479   22476   22485      12
   22473   22467   22476      16   22470   22467   22473      17   22470   22467
   22476      16   22467   22476   22479      18   22467   22476   22482      18
   22467   22476   22485      18   22464   22458   22467      19   22461   22458
   22464      20   22461   22458   22467      19   22458   22467   22470      21
   22458   22467   22473      21   22455   22449   22458      19   22452   22449
   22455      20   22452   22449   22458      19   22449   22458   22461      19
   22449   22458   22464      19   22446   22440   22449      19   22443   22440
   22446      20   22443   22440   22449      19   22440   22449   22452      19
   22440   22449   22455      19   22437   22434   22440      25   22437   22434
   22488      26   22434   22440   22443      27   22434   22440   22446      27
   22431   22428   22434      29   22428   22434   22437      30   22509   22515
   22518       2   22506   22500   22509      26   22503   22500   22506      57
   22503   22500   22509      26   22497   22494   22500      29   22494   22500
   22503      30   22494   22500   22506      30   22566   22572   22575       2
   22560   22554   22563       4   22557   22554   22560       4   22557   22554
   22563       4   22551   22545   22554      99   22548   22545   22551      35
   22548   22545   22554      99   22545   22554   22557     100   22545   22554
   22560     100   22545   22554   22563     100   22539   22533   22542       4
   22536   22533   22539       4   22536   22533   22542       4   22530   22527
   22533      43   22530   22527   22545      68   22527   22533   22536      45
   22527   22533   22539      45   22527   22533   22542      45   22527   22545
   22548      67   22527   22545   22551      67   22524   22521   22527      46
   22524   22521   22566      26   22521   22527   22530      47   22518   22515
   22521      29   22515   22521   22524      30   22623   22629   22632       2
   22617   22611   22620       4   22614   22611   22617       4   22614   22611
   22620       4   22608   22602   22611      99   22605   22602   22608      35
   22605   22602   22611      99   22602   22611   22614     100   22602   22611
   22617     100   22602   22611   22620     100   22596   22590   22599       4
   22593   22590   22596       4   22593   22590   22599       4   22587   22584
   22590      43   22587   22584   22602      68   22584   22590   22593      45
   22584   22590   22596      45   22584   22590   22599      45   22584   22602
   22605      67   22584   22602   22608      67   22581   22578   22584      46
   22581   22578   22623      26   22578   22584   22587      47   22575   22572
   22578      29   22572   22578   22581      30   22647   22641   22650      34
   22644   22641   22647      35   22644   22641   22650      34   22638   22635
   22641      38   22638   22635   22659      26   22635   22641   22644      39
   22635   22641   22647      39   22632   22629   22635      29   22629   22635
   22638      30   22701   22707   22710       2   22698   22695   22701      26
   22692   22686   22695       8   22689   22686   22692       4   22689   22686
   22695       8   22686   22695   22698      54   22683   22677   22686      92
   22680   22677   22683       4   22680   22677   22686      92   22677   22686
   22689      92   22677   22686   22692      92   22674   22668   22677      94
   22671   22668   22674      71   22671   22668   22677      94   22668   22677
   22680      92   22668   22677   22683      92   22665   22668   22671      97
   22665   22668   22674      97   22665   22695   22698      30   22743   22749
   22752       2   22731   22725   22734       4   22728   22725   22731       4
   22728   22725   22734       4   22722   22719   22725      86   22722   22719
   22737      87   22719   22725   22728      45   22719   22725   22731      45
   22719   22725   22734      45   22719   22737   22740      88   22716   22713
   22719      46   22716   22713   22743      26   22713   22719   22722      89
   22710   22707   22713      29   22707   22713   22716      30   22809   22815
   22818       2   22803   22797   22806      12   22800   22797   22803      12
   22800   22797   22806      12   22794   22788   22797      16   22791   22788
   22794      17   22791   22788   22797      16   22788   22797   22800      18
   22788   22797   22803      18   22788   22797   22806      18   22785   22779
   22788      19   22782   22779   22785      20   22782   22779   22788      19
   22779   22788   22791      21   22779   22788   22794      21   22776   22770
   22779      19   22773   22770   22776      20   22773   22770   22779      19
   22770   22779   22782      19   22770   22779   22785      19   22767   22761
   22770      19   22764   22761   22767      20   22764   22761   22770      19
   22761   22770   22773      19   22761   22770   22776      19   22758   22755
   22761      25   22758   22755   22809      26   22755   22761   22764      27
   22755   22761   22767      27   22752   22749   22755      29   22749   22755
   22758      30   22857   22863   22866       2   22851   22845   22854       4
   22848   22845   22851       4   22848   22845   22854       4   22839   22833
   22842       4   22836   22833   22839       4   22836   22833   22842       4
   22830   22827   22833      43   22830   22827   22845      43   22827   22833
   22836      45   22827   22833   22839      45   22827   22833   22842      45
   22827   22845   22848      45   22827   22845   22851      45   22827   22845
   22854      45   22824   22821   22827      46   22824   22821   22857      26
   22821   22827   22830      47   22818   22815   22821      29   22815   22821
   22824      30   22905   22911   22914       2   22899   22893   22902       4
   22896   22893   22899       4   22896   22893   22902       4   22887   22881
   22890       4   22884   22881   22887       4   22884   22881   22890       4
   22878   22875   22881      43   22878   22875   22893      43   22875   22881
   22884      45   22875   22881   22887      45   22875   22881   22890      45
   22875   22893   22896      45   22875   22893   22899      45   22875   22893
   22902      45   22872   22869   22875      46   22872   22869   22905      26
   22869   22875   22878      47   22866   22863   22869      29   22863   22869
   22872      30   22977   22983   22986       2   22971   22968   22974      58
   22962   22959   22965      58   22956   22959   22962      60   22956   22959
   22965      60   22956   22968   22971      60   22956   22968   22974      60
   22953   22950   22956      60   22947   22941   22950      61   22944   22941
   22947      62   22944   22941   22950      61   22941   22950   22953      63
   22938   22932   22941      19   22935   22932   22938      20   22935   22932
   22941      19   22932   22941   22944      65   22932   22941   22947      65
   22929   22923   22932      19   22926   22923   22929      20   22926   22923
   22932      19   22923   22932   22935      19   22923   22932   22938      19
   22920   22917   22923      25   22920   22917   22977      26   22917   22923
   22926      27   22917   22923   22929      27   22914   22911   22917      29
   22911   22917   22920      30   23019   23025   23028       2   23007   23001
   23010       4   23004   23001   23007       4   23004   23001   23010       4
   22998   22995   23001      86   22998   22995   23013      87   22995   23001
   23004      45   22995   23001   23007      45   22995   23001   23010      45
   22995   23013   23016      88   22992   22989   22995      46   22992   22989
   23019      26   22989   22995   22998      89   22986   22983   22989      29
   22983   22989   22992      30   23049   23055   23058       2   23043   23037
   23046       4   23040   23037   23043       4   23040   23037   23046       4
   23034   23031   23037      54   23034   23031   23049      26   23031   23037
   23040       8   23031   23037   23043       8   23031   23037   23046       8
   23028   23025   23031      29   23025   23031   23034      30   23106   23112
   23115       2   23100   23094   23103       4   23097   23094   23100       4
   23097   23094   23103       4   23088   23082   23091       4   23085   23082
   23088       4   23085   23082   23091       4   23079   23076   23082      43
   23079   23076   23094      43   23076   23082   23085      45   23076   23082
   23088      45   23076   23082   23091      45   23076   23094   23097      45
   23076   23094   23100      45   23076   23094   23103      45   23073   23067
   23076      67   23070   23067   23073      35   23070   23067   23076      67
   23067   23076   23079      68   23064   23061   23067      38   23064   23061
   23106      26   23061   23067   23070      39   23061   23067   23073      39
   23058   23055   23061      29   23055   23061   23064      30   23163   23169
   23172       2   23157   23151   23160       4   23154   23151   23157       4
   23154   23151   23160       4   23145   23139   23148       4   23142   23139
   23145       4   23142   23139   23148       4   23136   23133   23139      43
   23136   23133   23151      43   23133   23139   23142      45   23133   23139
   23145      45   23133   23139   23148      45   23133   23151   23154      45
   23133   23151   23157      45   23133   23151   23160      45   23130   23124
   23133      67   23127   23124   23130      35   23127   23124   23133      67
   23124   23133   23136      68   23121   23118   23124      38   23121   23118
   23163      26   23118   23124   23127      39   23118   23124   23130      39
   23115   23112   23118      29   23112   23118   23121      30   23199   23205
   23208       2   23187   23181   23190      34   23184   23181   23187      35
   23184   23181   23190      34   23178   23175   23181      38   23178   23175
   23199      26   23175   23181   23184      39   23175   23181   23187      39
   23172   23169   23175      29   23169   23175   23178      30   23229   23235
   23238       2   23223   23217   23226       4   23220   23217   23223       4
   23220   23217   23226       4   23214   23211   23217      54   23214   23211
   23229      26   23211   23217   23220       8   23211   23217   23223       8
   23211   23217   23226       8   23208   23205   23211      29   23205   23211
   23214      30   23259   23265   23268       2   23253   23247   23256       4
   23250   23247   23253       4   23250   23247   23256       4   23244   23241
   23247      54   23244   23241   23259      26   23241   23247   23250       8
   23241   23247   23253       8   23241   23247   23256       8   23238   23235
   23241      29   23235   23241   23244      30   23280   23286   23289       2
   23277   23271   23280      26   23274   23271   23277      57   23274   23271
   23280      26   23268   23265   23271      29   23265   23271   23274      30
   23265   23271   23277      30   23328   23334   23337       2   23322   23316
   23325       4   23319   23316   23322       4   23319   23316   23325       4
   23310   23304   23313       4   23307   23304   23310       4   23307   23304
   23313       4   23301   23298   23304      43   23301   23298   23316      43
   23298   23304   23307      45   23298   23304   23310      45   23298   23304
   23313      45   23298   23316   23319      45   23298   23316   23322      45
   23298   23316   23325      45   23295   23292   23298      46   23295   23292
   23328      26   23292   23298   23301      47   23289   23286   23292      29
   23286   23292   23295      30   23358   23364   23367       2   23352   23346
   23355       4   23349   23346   23352       4   23349   23346   23355       4
   23343   23340   23346      54   23343   23340   23358      26   23340   23346
   23349       8   23340   23346   23352       8   23340   23346   23355       8
   23337   23334   23340      29   23334   23340   23343      30   23391   23397
   23400       2   23382   23376   23385     104   23379   23376   23382      74
   23379   23376   23385     104   23376   23385   23388     105   23373   23370
   23376      38   23373   23370   23391      26   23370   23376   23379     106
   23370   23376   23382     106   23367   23364   23370      29   23364   23370
   23373      30   23448   23454   23457       2   23442   23436   23445       4
   23439   23436   23442       4   23439   23436   23445       4   23430   23424
   23433       4   23427   23424   23430       4   23427   23424   23433       4
   23421   23418   23424      43   23421   23418   23436      43   23418   23424
   23427      45   23418   23424   23430      45   23418   23424   23433      45
   23418   23436   23439      45   23418   23436   23442      45   23418   23436
   23445      45   23415   23409   23418      67   23412   23409   23415      35
   23412   23409   23418      67   23409   23418   23421      68   23406   23403
   23409      38   23406   23403   23448      26   23403   23409   23412      39
   23403   23409   23415      39   23400   23397   23403      29   23397   23403
   23406      30   23505   23511   23514       2   23499   23493   23502       4
   23496   23493   23499       4   23496   23493   23502       4   23487   23481
   23490       4   23484   23481   23487       4   23484   23481   23490       4
   23478   23475   23481      43   23478   23475   23493      43   23475   23481
   23484      45   23475   23481   23487      45   23475   23481   23490      45
   23475   23493   23496      45   23475   23493   23499      45   23475   23493
   23502      45   23472   23466   23475      67   23469   23466   23472      35
   23469   23466   23475      67   23466   23475   23478      68   23463   23460
   23466      38   23463   23460   23505      26   23460   23466   23469      39
   23460   23466   23472      39   23457   23454   23460      29   23454   23460
   23463      30   23547   23553   23556       2   23535   23529   23538       4
   23532   23529   23535       4   23532   23529   23538       4   23526   23523
   23529      86   23526   23523   23541      87   23523   23529   23532      45
   23523   23529   23535      45   23523   23529   23538      45   23523   23541
   23544      88   23520   23517   23523      46   23520   23517   23547      26
   23517   23523   23526      89   23514   23511   23517      29   23511   23517
   23520      30   23589   23595   23598       2   23577   23571   23580       4
   23574   23571   23577       4   23574   23571   23580       4   23568   23565
   23571      86   23568   23565   23583      87   23565   23571   23574      45
   23565   23571   23577      45   23565   23571   23580      45   23565   23583
   23586      88   23562   23559   23565      46   23562   23559   23589      26
   23559   23565   23568      89   23556   23553   23559      29   23553   23559
   23562      30   23619   23625   23628       2   23613   23607   23616       4
   23610   23607   23613       4   23610   23607   23616       4   23604   23601
   23607      54   23604   23601   23619      26   23601   23607   23610       8
   23601   23607   23613       8   23601   23607   23616       8   23598   23595
   23601      29   23595   23601   23604      30   23664   23670   23673       2
   23652   23646   23655      34   23649   23646   23652      35   23649   23646
   23655      34   23643   23637   23646      76   23640   23637   23643      35
   23640   23637   23646      76   23637   23646   23649      76   23637   23646
   23652      76   23634   23631   23637      38   23634   23631   23664      26
   23631   23637   23640      39   23631   23637   23643      39   23628   23625
   23631      29   23625   23631   23634      30   23712   23718   23721       2
   23706   23700   23709       4   23703   23700   23706       4   23703   23700
   23709       4   23694   23688   23697       4   23691   23688   23694       4
   23691   23688   23697       4   23685   23682   23688      43   23685   23682
   23700      43   23682   23688   23691      45   23682   23688   23694      45
   23682   23688   23697      45   23682   23700   23703      45   23682   23700
   23706      45   23682   23700   23709      45   23679   23676   23682      46
   23679   23676   23712      26   23676   23682   23685      47   23673   23670
   23676      29   23670   23676   23679      30   23760   23766   23769       2
   23754   23748   23757       4   23751   23748   23754       4   23751   23748
   23757       4   23742   23736   23745       4   23739   23736   23742       4
   23739   23736   23745       4   23733   23730   23736      43   23733   23730
   23748      43   23730   23736   23739      45   23730   23736   23742      45
   23730   23736   23745      45   23730   23748   23751      45   23730   23748
   23754      45   23730   23748   23757      45   23727   23724   23730      46
   23727   23724   23760      26   23724   23730   23733      47   23721   23718
   23724      29   23718   23724   23727      30   23808   23814   23817       2
   23802   23796   23805       4   23799   23796   23802       4   23799   23796
   23805       4   23790   23784   23793       4   23787   23784   23790       4
   23787   23784   23793       4   23781   23778   23784      43   23781   23778
   23796      43   23778   23784   23787      45   23778   23784   23790      45
   23778   23784   23793      45   23778   23796   23799      45   23778   23796
   23802      45   23778   23796   23805      45   23775   23772   23778      46
   23775   23772   23808      26   23772   23778   23781      47   23769   23766
   23772      29   23766   23772   23775      30   23850   23856   23859       2
   23838   23832   23841       4   23835   23832   23838       4   23835   23832
   23841       4   23829   23826   23832      86   23829   23826   23844      87
   23826   23832   23835      45   23826   23832   23838      45   23826   23832
   23841      45   23826   23844   23847      88   23823   23820   23826      46
   23823   23820   23850      26   23820   23826   23829      89   23817   23814
   23820      29   23814   23820   23823      30   23895   23901   23904       2
   23883   23877   23886      34   23880   23877   23883      35   23880   23877
   23886      34   23874   23868   23877      76   23871   23868   23874      35
   23871   23868   23877      76   23868   23877   23880      76   23868   23877
   23883      76   23865   23862   23868      38   23865   23862   23895      26
   23862   23868   23871      39   23862   23868   23874      39   23859   23856
   23862      29   23856   23862   23865      30   23946   23940   23949       4
   23943   23940   23946       4   23943   23940   23949       4   23937   23931
   23940      99   23934   23931   23937      35   23934   23931   23940      99
   23931   23940   23943     100   23931   23940   23946     100   23931   23940
   23949     100   23925   23919   23928       4   23922   23919   23925       4
   23922   23919   23928       4   23916   23913   23919      43   23916   23913
   23931      68   23913   23919   23922      45   23913   23919   23925      45
   23913   23919   23928      45   23913   23931   23934      67   23913   23931
   23937      67   23910   23907   23913      46   23910   23907   23952      26
   23907   23913   23916      47   23904   23901   23907      29   23901   23907
   23910      30   23994   24000   24003       2   23991   23988   23994      26
   23985   23979   23988       8   23982   23979   23985       4   23982   23979
   23988       8   23979   23988   23991      54   23976   23970   23979      92
   23973   23970   23976       4   23973   23970   23979      92   23970   23979
   23982      92   23970   23979   23985      92   23967   23961   23970      94
   23964   23961   23967      71   23964   23961   23970      94   23961   23970
   23973      92   23961   23970   23976      92   23958   23961   23964      97
   23958   23961   23967      97   23958   23988   23991      30   24060   24066
   24069       2   24054   24048   24057      12   24051   24048   24054      12
   24051   24048   24057      12   24045   24039   24048      16   24042   24039
   24045      17   24042   24039   24048      16   24039   24048   24051      18
   24039   24048   24054      18   24039   24048   24057      18   24036   24030
   24039      19   24033   24030   24036      20   24033   24030   24039      19
   24030   24039   24042      21   24030   24039   24045      21   24027   24021
   24030      19   24024   24021   24027      20   24024   24021   24030      19
   24021   24030   24033      19   24021   24030   24036      19   24018   24012
   24021      19   24015   24012   24018      20   24015   24012   24021      19
   24012   24021   24024      19   24012   24021   24027      19   24009   24006
   24012      25   24009   24006   24060      26   24006   24012   24015      27
   24006   24012   24018      27   24003   24000   24006      29   24000   24006
   24009      30   24093   24087   24096      34   24090   24087   24093      35
   24090   24087   24096      34   24084   24078   24087      76   24081   24078
   24084      35   24081   24078   24087      76   24078   24087   24090      76
   24078   24087   24093      76   24075   24072   24078      38   24075   24072
   24105      26   24072   24078   24081      39   24072   24078   24084      39
   24069   24066   24072      29   24066   24072   24075      30   24222   24219
   24225     155   24219   24225   24228     156   24210   24207   24213     155
   24210   24207   24219      94   24207   24213   24216     156   24207   24219
   24222      94   24198   24195   24201     158   24192   24195   24198     158
   24186   24183   24189      58   24180   24183   24186      60   24180   24183
   24189      60   24171   24168   24174     169   24165   24168   24171     173
   24162   24159   24165     177   24162   24159   24219     178   24159   24219
   24222      94   24156   24159   24162     182   24153   24150   24156     184
   24153   24150   24207      94   24150   24207   24210      94   24147   24141
   24150      94   24144   24141   24147      71   24144   24141   24150      94
   24141   24150   24153      94   24138   24141   24144     184   24138   24141
   24147     184   24285   24291   24294       2   24279   24273   24282       4
   24276   24273   24279       4   24276   24273   24282       4   24270   24267
   24273       6   24270   24267   24285       7   24267   24273   24276       8
   24267   24273   24279       8   24267   24273   24282       8   24264   24255
   24267      11   24261   24255   24264      12   24261   24255   24267      11
   24258   24255   24261      12   24258   24255   24264      12   24258   24255
   24267      11   24255   24267   24270      13   24351   24357   24360       2
   24345   24339   24348      12   24342   24339   24345      12   24342   24339
   24348      12   24336   24330   24339      16   24333   24330   24336      17
   24333   24330   24339      16   24330   24339   24342      18   24330   24339
   24345      18   24330   24339   24348      18   24327   24321   24330      19
   24324   24321   24327      20   24324   24321   24330      19   24321   24330
   24333      21   24321   24330   24336      21   24318   24312   24321      19
   24315   24312   24318      20   24315   24312   24321      19   24312   24321
   24324      19   24312   24321   24327      19   24309   24303   24312      19
   24306   24303   24309      20   24306   24303   24312      19   24303   24312
   24315      19   24303   24312   24318      19   24300   24297   24303      25
   24300   24297   24351      26   24297   24303   24306      27   24297   24303
   24309      27   24294   24291   24297      29   24291   24297   24300      30
   24387   24393   24396       2   24375   24369   24378      34   24372   24369
   24375      35   24372   24369   24378      34   24366   24363   24369      38
   24366   24363   24387      26   24363   24369   24372      39   24363   24369
   24375      39   24360   24357   24363      29   24357   24363   24366      30
   24435   24441   24444       2   24429   24423   24432       4   24426   24423
   24429       4   24426   24423   24432       4   24417   24411   24420       4
   24414   24411   24417       4   24414   24411   24420       4   24408   24405
   24411      43   24408   24405   24423      43   24405   24411   24414      45
   24405   24411   24417      45   24405   24411   24420      45   24405   24423
   24426      45   24405   24423   24429      45   24405   24423   24432      45
   24402   24399   24405      46   24402   24399   24435      26   24399   24405
   24408      47   24396   24393   24399      29   24393   24399   24402      30
   24501   24507   24510       2   24495   24489   24498      12   24492   24489
   24495      12   24492   24489   24498      12   24486   24480   24489      16
   24483   24480   24486      17   24483   24480   24489      16   24480   24489
   24492      18   24480   24489   24495      18   24480   24489   24498      18
   24477   24471   24480      19   24474   24471   24477      20   24474   24471
   24480      19   24471   24480   24483      21   24471   24480   24486      21
   24468   24462   24471      19   24465   24462   24468      20   24465   24462
   24471      19   24462   24471   24474      19   24462   24471   24477      19
   24459   24453   24462      19   24456   24453   24459      20   24456   24453
   24462      19   24453   24462   24465      19   24453   24462   24468      19
   24450   24447   24453      25   24450   24447   24501      26   24447   24453
   24456      27   24447   24453   24459      27   24444   24441   24447      29
   24441   24447   24450      30   24561   24567   24570       2   24552   24549
   24555      50   24549   24555   24558      50   24546   24543   24549      50
   24543   24549   24552      50   24540   24537   24543      50   24537   24543
   24546      50   24534   24531   24537      50   24531   24537   24540      50
   24528   24531   24534      50   24528   24555   24558      50   24525   24519
   24528      52   24522   24519   24525       4   24522   24519   24528      52
   24516   24513   24519      54   24516   24513   24561      26   24513   24519
   24522       8   24513   24519   24525       8   24510   24507   24513      29
   24507   24513   24516      30   24582   24588   24591       2   24579   24573
   24582      26   24576   24573   24579      57   24576   24573   24582      26
   24570   24567   24573      29   24567   24573   24576      30   24567   24573
   24579      30   24612   24618   24621       2   24606   24600   24609       4
   24603   24600   24606       4   24603   24600   24609       4   24597   24594
   24600      54   24597   24594   24612      26   24594   24600   24603       8
   24594   24600   24606       8   24594   24600   24609       8   24591   24588
   24594      29   24588   24594   24597      30   24648   24654   24657       2
   24636   24630   24639      34   24633   24630   24636      35   24633   24630
   24639      34   24627   24624   24630      38   24627   24624   24648      26
   24624   24630   24633      39   24624   24630   24636      39   24621   24618
   24624      29   24618   24624   24627      30   24678   24684   24687       2
   24672   24666   24675       4   24669   24666   24672       4   24669   24666
   24675       4   24663   24660   24666      54   24663   24660   24678      26
   24660   24666   24669       8   24660   24666   24672       8   24660   24666
   24675       8   24657   24654   24660      29   24654   24660   24663      30
   24750   24756   24759       2   24744   24741   24747      58   24735   24732
   24738      58   24729   24732   24735      60   24729   24732   24738      60
   24729   24741   24744      60   24729   24741   24747      60   24726   24723
   24729      60   24720   24714   24723      61   24717   24714   24720      62
   24717   24714   24723      61   24714   24723   24726      63   24711   24705
   24714      19   24708   24705   24711      20   24708   24705   24714      19
   24705   24714   24717      65   24705   24714   24720      65   24702   24696
   24705      19   24699   24696   24702      20   24699   24696   24705      19
   24696   24705   24708      19   24696   24705   24711      19   24693   24690
   24696      25   24693   24690   24750      26   24690   24696   24699      27
   24690   24696   24702      27   24687   24684   24690      29   24684   24690
   24693      30   24780   24786   24789       2   24774   24768   24777       4
   24771   24768   24774       4   24771   24768   24777       4   24765   24762
   24768      54   24765   24762   24780      26   24762   24768   24771       8
   24762   24768   24774       8   24762   24768   24777       8   24759   24756
   24762      29   24756   24762   24765      30   24837   24843   24846       2
   24831   24825   24834       4   24828   24825   24831       4   24828   24825
   24834       4   24819   24813   24822       4   24816   24813   24819       4
   24816   24813   24822       4   24810   24807   24813      43   24810   24807
   24825      43   24807   24813   24816      45   24807   24813   24819      45
   24807   24813   24822      45   24807   24825   24828      45   24807   24825
   24831      45   24807   24825   24834      45   24804   24798   24807      67
   24801   24798   24804      35   24801   24798   24807      67   24798   24807
   24810      68   24795   24792   24798      38   24795   24792   24837      26
   24792   24798   24801      39   24792   24798   24804      39   24789   24786
   24792      29   24786   24792   24795      30   24888   24894   24897       2
   24882   24876   24885      71   24879   24876   24882      71   24879   24876
   24885      71   24873   24876   24879      72   24873   24876   24882      72
   24873   24876   24885      72   24870   24864   24873      73   24867   24864
   24870      74   24867   24864   24873      73   24861   24855   24864      76
   24858   24855   24861      35   24858   24855   24864      76   24855   24864
   24867      77   24855   24864   24870      77   24852   24849   24855      38
   24852   24849   24888      26   24849   24855   24858      39   24849   24855
   24861      39   24846   24843   24849      29   24843   24849   24852      30
   24945   24951   24954       2   24939   24933   24942       4   24936   24933
   24939       4   24936   24933   24942       4   24927   24921   24930       4
   24924   24921   24927       4   24924   24921   24930       4   24918   24915
   24921      43   24918   24915   24933      43   24915   24921   24924      45
   24915   24921   24927      45   24915   24921   24930      45   24915   24933
   24936      45   24915   24933   24939      45   24915   24933   24942      45
   24912   24906   24915      67   24909   24906   24912      35   24909   24906
   24915      67   24906   24915   24918      68   24903   24900   24906      38
   24903   24900   24945      26   24900   24906   24909      39   24900   24906
   24912      39   24897   24894   24900      29   24894   24900   24903      30
   24996   25002   25005       2   24990   24987   24993      80   24981   24987
   24990       2   24981   24987   24993       2   24978   24972   24981      81
   24975   24972   24978      35   24975   24972   24981      81   24969   24963
   24972      76   24966   24963   24969      35   24966   24963   24972      76
   24963   24972   24975      76   24963   24972   24978      76   24960   24957
   24963      38   24960   24957   24996      26   24957   24963   24966      39
   24957   24963   24969      39   24954   24951   24957      29   24951   24957
   24960      30   25017   25023   25026       2   25014   25008   25017      26
   25011   25008   25014      57   25011   25008   25017      26   25005   25002
   25008      29   25002   25008   25011      30   25002   25008   25014      30
   25065   25071   25074       2   25059   25053   25062       4   25056   25053
   25059       4   25056   25053   25062       4   25047   25041   25050       4
   25044   25041   25047       4   25044   25041   25050       4   25038   25035
   25041      43   25038   25035   25053      43   25035   25041   25044      45
   25035   25041   25047      45   25035   25041   25050      45   25035   25053
   25056      45   25035   25053   25059      45   25035   25053   25062      45
   25032   25029   25035      46   25032   25029   25065      26   25029   25035
   25038      47   25026   25023   25029      29   25023   25029   25032      30
   25101   25107   25110       2   25089   25083   25092      34   25086   25083
   25089      35   25086   25083   25092      34   25080   25077   25083      38
   25080   25077   25101      26   25077   25083   25086      39   25077   25083
   25089      39   25074   25071   25077      29   25071   25077   25080      30
   25158   25164   25167       2   25152   25146   25155       4   25149   25146
   25152       4   25149   25146   25155       4   25140   25134   25143       4
   25137   25134   25140       4   25137   25134   25143       4   25131   25128
   25134      43   25131   25128   25146      43   25128   25134   25137      45
   25128   25134   25140      45   25128   25134   25143      45   25128   25146
   25149      45   25128   25146   25152      45   25128   25146   25155      45
   25125   25119   25128      67   25122   25119   25125      35   25122   25119
   25128      67   25119   25128   25131      68   25116   25113   25119      38
   25116   25113   25158      26   25113   25119   25122      39   25113   25119
   25125      39   25110   25107   25113      29   25107   25113   25116      30
   25215   25221   25224       2   25209   25203   25212       4   25206   25203
   25209       4   25206   25203   25212       4   25197   25191   25200       4
   25194   25191   25197       4   25194   25191   25200       4   25188   25185
   25191      43   25188   25185   25203      43   25185   25191   25194      45
   25185   25191   25197      45   25185   25191   25200      45   25185   25203
   25206      45   25185   25203   25209      45   25185   25203   25212      45
   25182   25176   25185      67   25179   25176   25182      35   25179   25176
   25185      67   25176   25185   25188      68   25173   25170   25176      38
   25173   25170   25215      26   25170   25176   25179      39   25170   25176
   25182      39   25167   25164   25170      29   25164   25170   25173      30
   25245   25251   25254       2   25239   25233   25242       4   25236   25233
   25239       4   25236   25233   25242       4   25230   25227   25233      54
   25230   25227   25245      26   25227   25233   25236       8   25227   25233
   25239       8   25227   25233   25242       8   25224   25221   25227      29
   25221   25227   25230      30   25281   25287   25290       2   25269   25263
   25272      34   25266   25263   25269      35   25266   25263   25272      34
   25260   25257   25263      38   25260   25257   25281      26   25257   25263
   25266      39   25257   25263   25269      39   25254   25251   25257      29
   25251   25257   25260      30   25311   25317   25320       2   25305   25299
   25308       4   25302   25299   25305       4   25302   25299   25308       4
   25296   25293   25299      54   25296   25293   25311      26   25293   25299
   25302       8   25293   25299   25305       8   25293   25299   25308       8
   25290   25287   25293      29   25287   25293   25296      30   25359   25365
   25368       2   25353   25347   25356       4   25350   25347   25353       4
   25350   25347   25356       4   25341   25335   25344       4   25338   25335
   25341       4   25338   25335   25344       4   25332   25329   25335      43
   25332   25329   25347      43   25329   25335   25338      45   25329   25335
   25341      45   25329   25335   25344      45   25329   25347   25350      45
   25329   25347   25353      45   25329   25347   25356      45   25326   25323
   25329      46   25326   25323   25359      26   25323   25329   25332      47
   25320   25317   25323      29   25317   25323   25326      30   25389   25395
   25398       2   25383   25377   25386       4   25380   25377   25383       4
   25380   25377   25386       4   25374   25371   25377      54   25374   25371
   25389      26   25371   25377   25380       8   25371   25377   25383       8
   25371   25377   25386       8   25368   25365   25371      29   25365   25371
   25374      30   25437   25443   25446       2   25431   25425   25434       4
   25428   25425   25431       4   25428   25425   25434       4   25419   25413
   25422       4   25416   25413   25419       4   25416   25413   25422       4
   25410   25407   25413      43   25410   25407   25425      43   25407   25413
   25416      45   25407   25413   25419      45   25407   25413   25422      45
   25407   25425   25428      45   25407   25425   25431      45   25407   25425
   25434      45   25404   25401   25407      46   25404   25401   25437      26
   25401   25407   25410      47   25398   25395   25401      29   25395   25401
   25404      30   25479   25485   25488       2   25467   25461   25470       4
   25464   25461   25467       4   25464   25461   25470       4   25458   25455
   25461      86   25458   25455   25473      87   25455   25461   25464      45
   25455   25461   25467      45   25455   25461   25470      45   25455   25473
   25476      88   25452   25449   25455      46   25452   25449   25479      26
   25449   25455   25458      89   25446   25443   25449      29   25443   25449
   25452      30   25530   25536   25539       2   25524   25518   25527      71
   25521   25518   25524      71   25521   25518   25527      71   25515   25518
   25521      72   25515   25518   25524      72   25515   25518   25527      72
   25512   25506   25515      73   25509   25506   25512      74   25509   25506
   25515      73   25503   25497   25506      76   25500   25497   25503      35
   25500   25497   25506      76   25497   25506   25509      77   25497   25506
   25512      77   25494   25491   25497      38   25494   25491   25530      26
   25491   25497   25500      39   25491   25497   25503      39   25488   25485
   25491      29   25485   25491   25494      30   25548   25542   25551      26
   25545   25542   25548      57   25545   25542   25551      26   25539   25536
   25542      29   25536   25542   25545      30   25536   25542   25548      30
   25593   25599   25602       2   25590   25587   25593      26   25584   25578
   25587       8   25581   25578   25584       4   25581   25578   25587       8
   25578   25587   25590      54   25575   25569   25578      92   25572   25569
   25575       4   25572   25569   25578      92   25569   25578   25581      92
   25569   25578   25584      92   25566   25560   25569      94   25563   25560
   25566      71   25563   25560   25569      94   25560   25569   25572      92
   25560   25569   25575      92   25557   25560   25563      97   25557   25560
   25566      97   25557   25587   25590      30   25659   25665   25668       2
   25653   25647   25656      12   25650   25647   25653      12   25650   25647
   25656      12   25644   25638   25647      16   25641   25638   25644      17
   25641   25638   25647      16   25638   25647   25650      18   25638   25647
   25653      18   25638   25647   25656      18   25635   25629   25638      19
   25632   25629   25635      20   25632   25629   25638      19   25629   25638
   25641      21   25629   25638   25644      21   25626   25620   25629      19
   25623   25620   25626      20   25623   25620   25629      19   25620   25629
   25632      19   25620   25629   25635      19   25617   25611   25620      19
   25614   25611   25617      20   25614   25611   25620      19   25611   25620
   25623      19   25611   25620   25626      19   25608   25605   25611      25
   25608   25605   25659      26   25605   25611   25614      27   25605   25611
   25617      27   25602   25599   25605      29   25599   25605   25608      30
   25680   25686   25689       2   25677   25671   25680      26   25674   25671
   25677      57   25674   25671   25680      26   25668   25665   25671      29
   25665   25671   25674      30   25665   25671   25677      30   25752   25758
   25761       2   25746   25743   25749      58   25737   25734   25740      58
   25731   25734   25737      60   25731   25734   25740      60   25731   25743
   25746      60   25731   25743   25749      60   25728   25725   25731      60
   25722   25716   25725      61   25719   25716   25722      62   25719   25716
   25725      61   25716   25725   25728      63   25713   25707   25716      19
   25710   25707   25713      20   25710   25707   25716      19   25707   25716
   25719      65   25707   25716   25722      65   25704   25698   25707      19
   25701   25698   25704      20   25701   25698   25707      19   25698   25707
   25710      19   25698   25707   25713      19   25695   25692   25698      25
   25695   25692   25752      26   25692   25698   25701      27   25692   25698
   25704      27   25689   25686   25692      29   25686   25692   25695      30
   25794   25800   25803       2   25782   25776   25785       4   25779   25776
   25782       4   25779   25776   25785       4   25773   25770   25776      86
   25773   25770   25788      87   25770   25776   25779      45   25770   25776
   25782      45   25770   25776   25785      45   25770   25788   25791      88
   25767   25764   25770      46   25767   25764   25794      26   25764   25770
   25773      89   25761   25758   25764      29   25758   25764   25767      30
   25842   25848   25851       2   25836   25830   25839       4   25833   25830
   25836       4   25833   25830   25839       4   25824   25818   25827       4
   25821   25818   25824       4   25821   25818   25827       4   25815   25812
   25818      43   25815   25812   25830      43   25812   25818   25821      45
   25812   25818   25824      45   25812   25818   25827      45   25812   25830
   25833      45   25812   25830   25836      45   25812   25830   25839      45
   25809   25806   25812      46   25809   25806   25842      26   25806   25812
   25815      47   25803   25800   25806      29   25800   25806   25809      30
   25899   25905   25908       2   25893   25887   25896       4   25890   25887
   25893       4   25890   25887   25896       4   25884   25878   25887      99
   25881   25878   25884      35   25881   25878   25887      99   25878   25887
   25890     100   25878   25887   25893     100   25878   25887   25896     100
   25872   25866   25875       4   25869   25866   25872       4   25869   25866
   25875       4   25863   25860   25866      43   25863   25860   25878      68
   25860   25866   25869      45   25860   25866   25872      45   25860   25866
   25875      45   25860   25878   25881      67   25860   25878   25884      67
   25857   25854   25860      46   25857   25854   25899      26   25854   25860
   25863      47   25851   25848   25854      29   25848   25854   25857      30
   25956   25962   25965       2   25950   25944   25953       4   25947   25944
   25950       4   25947   25944   25953       4   25941   25935   25944      99
   25938   25935   25941      35   25938   25935   25944      99   25935   25944
   25947     100   25935   25944   25950     100   25935   25944   25953     100
   25929   25923   25932       4   25926   25923   25929       4   25926   25923
   25932       4   25920   25917   25923      43   25920   25917   25935      68
   25917   25923   25926      45   25917   25923   25929      45   25917   25923
   25932      45   25917   25935   25938      67   25917   25935   25941      67
   25914   25911   25917      46   25914   25911   25956      26   25911   25917
   25920      47   25908   25905   25911      29   25905   25911   25914      30
   26001   26007   26010       2   25989   25983   25992      34   25986   25983
   25989      35   25986   25983   25992      34   25980   25974   25983      76
   25977   25974   25980      35   25977   25974   25983      76   25974   25983
   25986      76   25974   25983   25989      76   25971   25968   25974      38
   25971   25968   26001      26   25968   25974   25977      39   25968   25974
   25980      39   25965   25962   25968      29   25962   25968   25971      30
   26052   26058   26061       2   26046   26043   26049      80   26037   26043
   26046       2   26037   26043   26049       2   26034   26028   26037      81
   26031   26028   26034      35   26031   26028   26037      81   26025   26019
   26028      76   26022   26019   26025      35   26022   26019   26028      76
   26019   26028   26031      76   26019   26028   26034      76   26016   26013
   26019      38   26016   26013   26052      26   26013   26019   26022      39
   26013   26019   26025      39   26010   26007   26013      29   26007   26013
   26016      30   26085   26091   26094       2   26076   26070   26079     104
   26073   26070   26076      74   26073   26070   26079     104   26070   26079
   26082     105   26067   26064   26070      38   26067   26064   26085      26
   26064   26070   26073     106   26064   26070   26076     106   26061   26058
   26064      29   26058   26064   26067      30   26157   26163   26166       2
   26151   26148   26154     108   26145   26142   26148      50   26142   26148
   26151      50   26139   26136   26142      50   26136   26142   26145      50
   26133   26130   26136      50   26130   26136   26139      50   26127   26130
   26133     111   26124   26121   26127     114   26118   26115   26121     117
   26115   26121   26124     119   26112   26115   26118     121   26109   26103
   26112     125   26106   26103   26109       4   26106   26103   26112     125
   26100   26097   26103      54   26100   26097   26157      26   26097   26103
   26106       8   26097   26103   26109       8   26094   26091   26097      29
   26091   26097   26100      30   26178   26184   26187       2   26175   26169
   26178      26   26172   26169   26175      57   26172   26169   26178      26
   26166   26163   26169      29   26163   26169   26172      30   26163   26169
   26175      30   26202   26196   26205     104   26199   26196   26202      74
   26199   26196   26205     104   26196   26205   26208     105   26193   26190
   26196      38   26193   26190   26211      26   26190   26196   26199     106
   26190   26196   26202     106   26187   26184   26190      29   26184   26190
   26193      30   26253   26259   26262       2   26250   26247   26253      26
   26244   26238   26247       8   26241   26238   26244       4   26241   26238
   26247       8   26238   26247   26250      54   26235   26229   26238      92
   26232   26229   26235       4   26232   26229   26238      92   26229   26238
   26241      92   26229   26238   26244      92   26226   26220   26229      94
   26223   26220   26226      71   26223   26220   26229      94   26220   26229
   26232      92   26220   26229   26235      92   26217   26220   26223      97
   26217   26220   26226      97   26217   26247   26250      30   26319   26325
   26328       2   26313   26307   26316      12   26310   26307   26313      12
   26310   26307   26316      12   26304   26298   26307      16   26301   26298
   26304      17   26301   26298   26307      16   26298   26307   26310      18
   26298   26307   26313      18   26298   26307   26316      18   26295   26289
   26298      19   26292   26289   26295      20   26292   26289   26298      19
   26289   26298   26301      21   26289   26298   26304      21   26286   26280
   26289      19   26283   26280   26286      20   26283   26280   26289      19
   26280   26289   26292      19   26280   26289   26295      19   26277   26271
   26280      19   26274   26271   26277      20   26274   26271   26280      19
   26271   26280   26283      19   26271   26280   26286      19   26268   26265
   26271      25   26268   26265   26319      26   26265   26271   26274      27
   26265   26271   26277      27   26262   26259   26265      29   26259   26265
   26268      30   26367   26373   26376       2   26361   26355   26364       4
   26358   26355   26361       4   26358   26355   26364       4   26349   26343
   26352       4   26346   26343   26349       4   26346   26343   26352       4
   26340   26337   26343      43   26340   26337   26355      43   26337   26343
   26346      45   26337   26343   26349      45   26337   26343   26352      45
   26337   26355   26358      45   26337   26355   26361      45   26337   26355
   26364      45   26334   26331   26337      46   26334   26331   26367      26
   26331   26337   26340      47   26328   26325   26331      29   26325   26331
   26334      30   26409   26415   26418       2   26397   26391   26400       4
   26394   26391   26397       4   26394   26391   26400       4   26388   26385
   26391      86   26388   26385   26403      87   26385   26391   26394      45
   26385   26391   26397      45   26385   26391   26400      45   26385   26403
   26406      88   26382   26379   26385      46   26382   26379   26409      26
   26379   26385   26388      89   26376   26373   26379      29   26373   26379
   26382      30   26475   26481   26484       2   26469   26463   26472      12
   26466   26463   26469      12   26466   26463   26472      12   26460   26454
   26463      16   26457   26454   26460      17   26457   26454   26463      16
   26454   26463   26466      18   26454   26463   26469      18   26454   26463
   26472      18   26451   26445   26454      19   26448   26445   26451      20
   26448   26445   26454      19   26445   26454   26457      21   26445   26454
   26460      21   26442   26436   26445      19   26439   26436   26442      20
   26439   26436   26445      19   26436   26445   26448      19   26436   26445
   26451      19   26433   26427   26436      19   26430   26427   26433      20
   26430   26427   26436      19   26427   26436   26439      19   26427   26436
   26442      19   26424   26421   26427      25   26424   26421   26475      26
   26421   26427   26430      27   26421   26427   26433      27   26418   26415
   26421      29   26415   26421   26424      30   26511   26517   26520       2
   26499   26493   26502      34   26496   26493   26499      35   26496   26493
   26502      34   26490   26487   26493      38   26490   26487   26511      26
   26487   26493   26496      39   26487   26493   26499      39   26484   26481
   26487      29   26481   26487   26490      30   26532   26538   26541       2
   26529   26523   26532      26   26526   26523   26529      57   26526   26523
   26532      26   26520   26517   26523      29   26517   26523   26526      30
   26517   26523   26529      30   26580   26586   26589       2   26574   26568
   26577       4   26571   26568   26574       4   26571   26568   26577       4
   26562   26556   26565       4   26559   26556   26562       4   26559   26556
   26565       4   26553   26550   26556      43   26553   26550   26568      43
   26550   26556   26559      45   26550   26556   26562      45   26550   26556
   26565      45   26550   26568   26571      45   26550   26568   26574      45
   26550   26568   26577      45   26547   26544   26550      46   26547   26544
   26580      26   26544   26550   26553      47   26541   26538   26544      29
   26538   26544   26547      30   26622   26628   26631       2   26610   26604
   26613       4   26607   26604   26610       4   26607   26604   26613       4
   26601   26598   26604      86   26601   26598   26616      87   26598   26604
   26607      45   26598   26604   26610      45   26598   26604   26613      45
   26598   26616   26619      88   26595   26592   26598      46   26595   26592
   26622      26   26592   26598   26601      89   26589   26586   26592      29
   26586   26592   26595      30   26670   26676   26679       2   26664   26658
   26667       4   26661   26658   26664       4   26661   26658   26667       4
   26652   26646   26655       4   26649   26646   26652       4   26649   26646
   26655       4   26643   26640   26646      43   26643   26640   26658      43
   26640   26646   26649      45   26640   26646   26652      45   26640   26646
   26655      45   26640   26658   26661      45   26640   26658   26664      45
   26640   26658   26667      45   26637   26634   26640      46   26637   26634
   26670      26   26634   26640   26643      47   26631   26628   26634      29
   26628   26634   26637      30   26700   26706   26709       2   26694   26688
   26697       4   26691   26688   26694       4   26691   26688   26697       4
   26685   26682   26688      54   26685   26682   26700      26   26682   26688
   26691       8   26682   26688   26694       8   26682   26688   26697       8
   26679   26676   26682      29   26676   26682   26685      30   26766   26772
   26775       2   26760   26754   26763      12   26757   26754   26760      12
   26757   26754   26763      12   26751   26745   26754      16   26748   26745
   26751      17   26748   26745   26754      16   26745   26754   26757      18
   26745   26754   26760      18   26745   26754   26763      18   26742   26736
   26745      19   26739   26736   26742      20   26739   26736   26745      19
   26736   26745   26748      21   26736   26745   26751      21   26733   26727
   26736      19   26730   26727   26733      20   26730   26727   26736      19
   26727   26736   26739      19   26727   26736   26742      19   26724   26718
   26727      19   26721   26718   26724      20   26721   26718   26727      19
   26718   26727   26730      19   26718   26727   26733      19   26715   26712
   26718      25   26715   26712   26766      26   26712   26718   26721      27
   26712   26718   26724      27   26709   26706   26712      29   26706   26712
   26715      30   26799   26805   26808       2   26790   26784   26793     104
   26787   26784   26790      74   26787   26784   26793     104   26784   26793
   26796     105   26781   26778   26784      38   26781   26778   26799      26
   26778   26784   26787     106   26778   26784   26790     106   26775   26772
   26778      29   26772   26778   26781      30   26856   26862   26865       2
   26850   26844   26853       4   26847   26844   26850       4   26847   26844
   26853       4   26841   26835   26844      99   26838   26835   26841      35
   26838   26835   26844      99   26835   26844   26847     100   26835   26844
   26850     100   26835   26844   26853     100   26829   26823   26832       4
   26826   26823   26829       4   26826   26823   26832       4   26820   26817
   26823      43   26820   26817   26835      68   26817   26823   26826      45
   26817   26823   26829      45   26817   26823   26832      45   26817   26835
   26838      67   26817   26835   26841      67   26814   26811   26817      46
   26814   26811   26856      26   26811   26817   26820      47   26808   26805
   26811      29   26805   26811   26814      30   26892   26898   26901       2
   26880   26874   26883      34   26877   26874   26880      35   26877   26874
   26883      34   26871   26868   26874      38   26871   26868   26892      26
   26868   26874   26877      39   26868   26874   26880      39   26865   26862
   26868      29   26862   26868   26871      30   26949   26955   26958       2
   26943   26937   26946       4   26940   26937   26943       4   26940   26937
   26946       4   26931   26925   26934       4   26928   26925   26931       4
   26928   26925   26934       4   26922   26919   26925      43   26922   26919
   26937      43   26919   26925   26928      45   26919   26925   26931      45
   26919   26925   26934      45   26919   26937   26940      45   26919   26937
   26943      45   26919   26937   26946      45   26916   26910   26919      67
   26913   26910   26916      35   26913   26910   26919      67   26910   26919
   26922      68   26907   26904   26910      38   26907   26904   26949      26
   26904   26910   26913      39   26904   26910   26916      39   26901   26898
   26904      29   26898   26904   26907      30   27015   27021   27024       2
   27009   27003   27012      12   27006   27003   27009      12   27006   27003
   27012      12   27000   26994   27003      16   26997   26994   27000      17
   26997   26994   27003      16   26994   27003   27006      18   26994   27003
   27009      18   26994   27003   27012      18   26991   26985   26994      19
   26988   26985   26991      20   26988   26985   26994      19   26985   26994
   26997      21   26985   26994   27000      21   26982   26976   26985      19
   26979   26976   26982      20   26979   26976   26985      19   26976   26985
   26988      19   26976   26985   26991      19   26973   26967   26976      19
   26970   26967   26973      20   26970   26967   26976      19   26967   26976
   26979      19   26967   26976   26982      19   26964   26961   26967      25
   26964   26961   27015      26   26961   26967   26970      27   26961   26967
   26973      27   26958   26955   26961      29   26955   26961   26964      30
   27051   27057   27060       2   27039   27033   27042      34   27036   27033
   27039      35   27036   27033   27042      34   27030   27027   27033      38
   27030   27027   27051      26   27027   27033   27036      39   27027   27033
   27039      39   27024   27021   27027      29   27021   27027   27030      30
   27117   27123   27126       2   27111   27105   27114      12   27108   27105
   27111      12   27108   27105   27114      12   27102   27096   27105      16
   27099   27096   27102      17   27099   27096   27105      16   27096   27105
   27108      18   27096   27105   27111      18   27096   27105   27114      18
   27093   27087   27096      19   27090   27087   27093      20   27090   27087
   27096      19   27087   27096   27099      21   27087   27096   27102      21
   27084   27078   27087      19   27081   27078   27084      20   27081   27078
   27087      19   27078   27087   27090      19   27078   27087   27093      19
   27075   27069   27078      19   27072   27069   27075      20   27072   27069
   27078      19   27069   27078   27081      19   27069   27078   27084      19
   27066   27063   27069      25   27066   27063   27117      26   27063   27069
   27072      27   27063   27069   27075      27   27060   27057   27063      29
   27057   27063   27066      30   27180   27186   27189       2   27171   27168
   27174      50   27168   27174   27177      50   27159   27162   27165     130
   27159   27168   27171     131   27156   27153   27159     131   27150   27147
   27153      50   27147   27153   27156      50   27144   27147   27150      50
   27144   27174   27177      50   27141   27135   27144      52   27138   27135
   27141       4   27138   27135   27144      52   27132   27129   27135      54
   27132   27129   27180      26   27129   27135   27138       8   27129   27135
   27141       8   27126   27123   27129      29   27123   27129   27132      30
   27246   27252   27255       2   27240   27234   27243      12   27237   27234
   27240      12   27237   27234   27243      12   27231   27225   27234      16
   27228   27225   27231      17   27228   27225   27234      16   27225   27234
   27237      18   27225   27234   27240      18   27225   27234   27243      18
   27222   27216   27225      19   27219   27216   27222      20   27219   27216
   27225      19   27216   27225   27228      21   27216   27225   27231      21
   27213   27207   27216      19   27210   27207   27213      20   27210   27207
   27216      19   27207   27216   27219      19   27207   27216   27222      19
   27204   27198   27207      19   27201   27198   27204      20   27201   27198
   27207      19   27198   27207   27210      19   27198   27207   27213      19
   27195   27192   27198      25   27195   27192   27246      26   27192   27198
   27201      27   27192   27198   27204      27   27189   27186   27192      29
   27186   27192   27195      30   27288   27294   27297       2   27282   27279
   27285      80   27273   27279   27282       2   27273   27279   27285       2
   27270   27264   27273      81   27267   27264   27270      35   27267   27264
   27273      81   27261   27258   27264      38   27261   27258   27288      26
   27258   27264   27267      39   27258   27264   27270      39   27255   27252
   27258      29   27252   27258   27261      30   27345   27351   27354       2
   27339   27333   27342       4   27336   27333   27339       4   27336   27333
   27342       4   27330   27324   27333      99   27327   27324   27330      35
   27327   27324   27333      99   27324   27333   27336     100   27324   27333
   27339     100   27324   27333   27342     100   27318   27312   27321       4
   27315   27312   27318       4   27315   27312   27321       4   27309   27306
   27312      43   27309   27306   27324      68   27306   27312   27315      45
   27306   27312   27318      45   27306   27312   27321      45   27306   27324
   27327      67   27306   27324   27330      67   27303   27300   27306      46
   27303   27300   27345      26   27300   27306   27309      47   27297   27294
   27300      29   27294   27300   27303      30   27366   27372   27375       2
   27363   27357   27366      26   27360   27357   27363      57   27360   27357
   27366      26   27354   27351   27357      29   27351   27357   27360      30
   27351   27357   27363      30   27396   27402   27405       2   27390   27384
   27393       4   27387   27384   27390       4   27387   27384   27393       4
   27381   27378   27384      54   27381   27378   27396      26   27378   27384
   27387       8   27378   27384   27390       8   27378   27384   27393       8
   27375   27372   27378      29   27372   27378   27381      30   27462   27468
   27471       2   27456   27450   27459      12   27453   27450   27456      12
   27453   27450   27459      12   27447   27441   27450      16   27444   27441
   27447      17   27444   27441   27450      16   27441   27450   27453      18
   27441   27450   27456      18   27441   27450   27459      18   27438   27432
   27441      19   27435   27432   27438      20   27435   27432   27441      19
   27432   27441   27444      21   27432   27441   27447      21   27429   27423
   27432      19   27426   27423   27429      20   27426   27423   27432      19
   27423   27432   27435      19   27423   27432   27438      19   27420   27414
   27423      19   27417   27414   27420      20   27417   27414   27423      19
   27414   27423   27426      19   27414   27423   27429      19   27411   27408
   27414      25   27411   27408   27462      26   27408   27414   27417      27
   27408   27414   27420      27   27405   27402   27408      29   27402   27408
   27411      30   27519   27525   27528       2   27513   27507   27516       4
   27510   27507   27513       4   27510   27507   27516       4   27501   27495
   27504       4   27498   27495   27501       4   27498   27495   27504       4
   27492   27489   27495      43   27492   27489   27507      43   27489   27495
   27498      45   27489   27495   27501      45   27489   27495   27504      45
   27489   27507   27510      45   27489   27507   27513      45   27489   27507
   27516      45   27486   27480   27489      67   27483   27480   27486      35
   27483   27480   27489      67   27480   27489   27492      68   27477   27474
   27480      38   27477   27474   27519      26   27474   27480   27483      39
   27474   27480   27486      39   27471   27468   27474      29   27468   27474
   27477      30   27576   27582   27585       2   27570   27564   27573       4
   27567   27564   27570       4   27567   27564   27573       4   27561   27555
   27564      99   27558   27555   27561      35   27558   27555   27564      99
   27555   27564   27567     100   27555   27564   27570     100   27555   27564
   27573     100   27549   27543   27552       4   27546   27543   27549       4
   27546   27543   27552       4   27540   27537   27543      43   27540   27537
   27555      68   27537   27543   27546      45   27537   27543   27549      45
   27537   27543   27552      45   27537   27555   27558      67   27537   27555
   27561      67   27534   27531   27537      46   27534   27531   27576      26
   27531   27537   27540      47   27528   27525   27531      29   27525   27531
   27534      30   27627   27633   27636       2   27621   27618   27624      80
   27612   27618   27621       2   27612   27618   27624       2   27609   27603
   27612      81   27606   27603   27609      35   27606   27603   27612      81
   27600   27594   27603      76   27597   27594   27600      35   27597   27594
   27603      76   27594   27603   27606      76   27594   27603   27609      76
   27591   27588   27594      38   27591   27588   27627      26   27588   27594
   27597      39   27588   27594   27600      39   27585   27582   27588      29
   27582   27588   27591      30   27663   27669   27672       2   27651   27645
   27654      34   27648   27645   27651      35   27648   27645   27654      34
   27642   27639   27645      38   27642   27639   27663      26   27639   27645
   27648      39   27639   27645   27651      39   27636   27633   27639      29
   27633   27639   27642      30   27711   27717   27720       2   27705   27699
   27708       4   27702   27699   27705       4   27702   27699   27708       4
   27693   27687   27696       4   27690   27687   27693       4   27690   27687
   27696       4   27684   27681   27687      43   27684   27681   27699      43
   27681   27687   27690      45   27681   27687   27693      45   27681   27687
   27696      45   27681   27699   27702      45   27681   27699   27705      45
   27681   27699   27708      45   27678   27675   27681      46   27678   27675
   27711      26   27675   27681   27684      47   27672   27669   27675      29
   27669   27675   27678      30   27741   27747   27750       2   27735   27729
   27738       4   27732   27729   27735       4   27732   27729   27738       4
   27726   27723   27729      54   27726   27723   27741      26   27723   27729
   27732       8   27723   27729   27735       8   27723   27729   27738       8
   27720   27717   27723      29   27717   27723   27726      30   27783   27789
   27792       2   27777   27774   27780      80   27768   27774   27777       2
   27768   27774   27780       2   27765   27759   27768      81   27762   27759
   27765      35   27762   27759   27768      81   27756   27753   27759      38
   27756   27753   27783      26   27753   27759   27762      39   27753   27759
   27765      39   27750   27747   27753      29   27747   27753   27756      30
   27825   27831   27834       2   27819   27816   27822      80   27810   27816
   27819       2   27810   27816   27822       2   27807   27801   27810      81
   27804   27801   27807      35   27804   27801   27810      81   27798   27795
   27801      38   27798   27795   27825      26   27795   27801   27804      39
   27795   27801   27807      39   27792   27789   27795      29   27789   27795
   27798      30   27867   27873   27876       2   27855   27849   27858       4
   27852   27849   27855       4   27852   27849   27858       4   27846   27843
   27849      86   27846   27843   27861      87   27843   27849   27852      45
   27843   27849   27855      45   27843   27849   27858      45   27843   27861
   27864      88   27840   27837   27843      46   27840   27837   27867      26
   27837   27843   27846      89   27834   27831   27837      29   27831   27837
   27840      30   27909   27915   27918       2   27903   27900   27906      80
   27894   27900   27903       2   27894   27900   27906       2   27891   27885
   27894      81   27888   27885   27891      35   27888   27885   27894      81
   27882   27879   27885      38   27882   27879   27909      26   27879   27885
   27888      39   27879   27885   27891      39   27876   27873   27879      29
   27873   27879   27882      30   27954   27960   27963       2   27942   27936
   27945      34   27939   27936   27942      35   27939   27936   27945      34
   27933   27927   27936      76   27930   27927   27933      35   27930   27927
   27936      76   27927   27936   27939      76   27927   27936   27942      76
   27924   27921   27927      38   27924   27921   27954      26   27921   27927
   27930      39   27921   27927   27933      39   27918   27915   27921      29
   27915   27921   27924      30   27999   28005   28008       2   27987   27981
   27990      34   27984   27981   27987      35   27984   27981   27990      34
   27978   27972   27981      76   27975   27972   27978      35   27975   27972
   27981      76   27972   27981   27984      76   27972   27981   27987      76
   27969   27966   27972      38   27969   27966   27999      26   27966   27972
   27975      39   27966   27972   27978      39   27963   27960   27966      29
   27960   27966   27969      30   28029   28035   28038       2   28023   28017
   28026       4   28020   28017   28023       4   28020   28017   28026       4
   28014   28011   28017      54   28014   28011   28029      26   28011   28017
   28020       8   28011   28017   28023       8   28011   28017   28026       8
   28008   28005   28011      29   28005   28011   28014      30   28050   28056
   28059       2   28047   28041   28050      26   28044   28041   28047      57
   28044   28041   28050      26   28038   28035   28041      29   28035   28041
   28044      30   28035   28041   28047      30   28086   28092   28095       2
   28074   28068   28077      34   28071   28068   28074      35   28071   28068
   28077      34   28065   28062   28068      38   28065   28062   28086      26
   28062   28068   28071      39   28062   28068   28074      39   28059   28056
   28062      29   28056   28062   28065      30   28107   28113   28116       2
   28104   28098   28107      26   28101   28098   28104      57   28101   28098
   28107      26   28095   28092   28098      29   28092   28098   28101      30
   28092   28098   28104      30   28149   28155   28158       2   28137   28131
   28140       4   28134   28131   28137       4   28134   28131   28140       4
   28128   28125   28131      86   28128   28125   28143      87   28125   28131
   28134      45   28125   28131   28137      45   28125   28131   28140      45
   28125   28143   28146      88   28122   28119   28125      46   28122   28119
   28149      26   28119   28125   28128      89   28116   28113   28119      29
   28113   28119   28122      30   28191   28197   28200       2   28179   28173
   28182       4   28176   28173   28179       4   28176   28173   28182       4
   28170   28167   28173      86   28170   28167   28185      87   28167   28173
   28176      45   28167   28173   28179      45   28167   28173   28182      45
   28167   28185   28188      88   28164   28161   28167      46   28164   28161
   28191      26   28161   28167   28170      89   28158   28155   28161      29
   28155   28161   28164      30   28233   28239   28242       2   28221   28215
   28224       4   28218   28215   28221       4   28218   28215   28224       4
   28212   28209   28215      86   28212   28209   28227      87   28209   28215
   28218      45   28209   28215   28221      45   28209   28215   28224      45
   28209   28227   28230      88   28206   28203   28209      46   28206   28203
   28233      26   28203   28209   28212      89   28200   28197   28203      29
   28197   28203   28206      30   28263   28269   28272       2   28257   28251
   28260       4   28254   28251   28257       4   28254   28251   28260       4
   28248   28245   28251      54   28248   28245   28263      26   28245   28251
   28254       8   28245   28251   28257       8   28245   28251   28260       8
   28242   28239   28245      29   28239   28245   28248      30   28305   28311
   28314       2   28293   28287   28296       4   28290   28287   28293       4
   28290   28287   28296       4   28284   28281   28287      86   28284   28281
   28299      87   28281   28287   28290      45   28281   28287   28293      45
   28281   28287   28296      45   28281   28299   28302      88   28278   28275
   28281      46   28278   28275   28305      26   28275   28281   28284      89
   28272   28269   28275      29   28269   28275   28278      30   28353   28359
   28362       2   28347   28341   28350       4   28344   28341   28347       4
   28344   28341   28350       4   28335   28329   28338       4   28332   28329
   28335       4   28332   28329   28338       4   28326   28323   28329      43
   28326   28323   28341      43   28323   28329   28332      45   28323   28329
   28335      45   28323   28329   28338      45   28323   28341   28344      45
   28323   28341   28347      45   28323   28341   28350      45   28320   28317
   28323      46   28320   28317   28353      26   28317   28323   28326      47
   28314   28311   28317      29   28311   28317   28320      30   28410   28416
   28419       2   28404   28398   28407       4   28401   28398   28404       4
   28401   28398   28407       4   28392   28386   28395       4   28389   28386
   28392       4   28389   28386   28395       4   28383   28380   28386      43
   28383   28380   28398      43   28380   28386   28389      45   28380   28386
   28392      45   28380   28386   28395      45   28380   28398   28401      45
   28380   28398   28404      45   28380   28398   28407      45   28377   28371
   28380      67   28374   28371   28377      35   28374   28371   28380      67
   28371   28380   28383      68   28368   28365   28371      38   28368   28365
   28410      26   28365   28371   28374      39   28365   28371   28377      39
   28362   28359   28365      29   28359   28365   28368      30   28440   28446
   28449       2   28434   28428   28437       4   28431   28428   28434       4
   28431   28428   28437       4   28425   28422   28428      54   28425   28422
   28440      26   28422   28428   28431       8   28422   28428   28434       8
   28422   28428   28437       8   28419   28416   28422      29   28416   28422
   28425      30   28512   28518   28521       2   28506   28503   28509      58
   28497   28494   28500      58   28491   28494   28497      60   28491   28494
   28500      60   28491   28503   28506      60   28491   28503   28509      60
   28488   28485   28491      60   28482   28476   28485      61   28479   28476
   28482      62   28479   28476   28485      61   28476   28485   28488      63
   28473   28467   28476      19   28470   28467   28473      20   28470   28467
   28476      19   28467   28476   28479      65   28467   28476   28482      65
   28464   28458   28467      19   28461   28458   28464      20   28461   28458
   28467      19   28458   28467   28470      19   28458   28467   28473      19
   28455   28452   28458      25   28455   28452   28512      26   28452   28458
   28461      27   28452   28458   28464      27   28449   28446   28452      29
   28446   28452   28455      30   28545   28551   28554       2   28536   28530
   28539     104   28533   28530   28536      74   28533   28530   28539     104
   28530   28539   28542     105   28527   28524   28530      38   28527   28524
   28545      26   28524   28530   28533     106   28524   28530   28536     106
   28521   28518   28524      29   28518   28524   28527      30   28602   28608
   28611       2   28596   28590   28599       4   28593   28590   28596       4
   28593   28590   28599       4   28587   28581   28590      99   28584   28581
   28587      35   28584   28581   28590      99   28581   28590   28593     100
   28581   28590   28596     100   28581   28590   28599     100   28575   28569
   28578       4   28572   28569   28575       4   28572   28569   28578       4
   28566   28563   28569      43   28566   28563   28581      68   28563   28569
   28572      45   28563   28569   28575      45   28563   28569   28578      45
   28563   28581   28584      67   28563   28581   28587      67   28560   28557
   28563      46   28560   28557   28602      26   28557   28563   28566      47
   28554   28551   28557      29   28551   28557   28560      30   28632   28638
   28641       2   28626   28620   28629       4   28623   28620   28626       4
   28623   28620   28629       4   28617   28614   28620      54   28617   28614
   28632      26   28614   28620   28623       8   28614   28620   28626       8
   28614   28620   28629       8   28611   28608   28614      29   28608   28614
   28617      30   28698   28704   28707       2   28692   28686   28695      12
   28689   28686   28692      12   28689   28686   28695      12   28683   28677
   28686      16   28680   28677   28683      17   28680   28677   28686      16
   28677   28686   28689      18   28677   28686   28692      18   28677   28686
   28695      18   28674   28668   28677      19   28671   28668   28674      20
   28671   28668   28677      19   28668   28677   28680      21   28668   28677
   28683      21   28665   28659   28668      19   28662   28659   28665      20
   28662   28659   28668      19   28659   28668   28671      19   28659   28668
   28674      19   28656   28650   28659      19   28653   28650   28656      20
   28653   28650   28659      19   28650   28659   28662      19   28650   28659
   28665      19   28647   28644   28650      25   28647   28644   28698      26
   28644   28650   28653      27   28644   28650   28656      27   28641   28638
   28644      29   28638   28644   28647      30   28743   28749   28752       2
   28731   28725   28734      34   28728   28725   28731      35   28728   28725
   28734      34   28722   28716   28725      76   28719   28716   28722      35
   28719   28716   28725      76   28716   28725   28728      76   28716   28725
   28731      76   28713   28710   28716      38   28713   28710   28743      26
   28710   28716   28719      39   28710   28716   28722      39   28707   28704
   28710      29   28704   28710   28713      30   28764   28770   28773       2
   28761   28755   28764      26   28758   28755   28761      57   28758   28755
   28764      26   28752   28749   28755      29   28749   28755   28758      30
   28749   28755   28761      30   28824   28830   28833       2   28815   28812
   28818      50   28812   28818   28821      50   28809   28806   28812      50
   28806   28812   28815      50   28803   28800   28806      50   28800   28806
   28809      50   28797   28794   28800      50   28794   28800   28803      50
   28791   28794   28797      50   28791   28818   28821      50   28788   28782
   28791      52   28785   28782   28788       4   28785   28782   28791      52
   28779   28776   28782      54   28779   28776   28824      26   28776   28782
   28785       8   28776   28782   28788       8   28773   28770   28776      29
   28770   28776   28779      30   28869   28875   28878       2   28857   28851
   28860      34   28854   28851   28857      35   28854   28851   28860      34
   28848   28842   28851      76   28845   28842   28848      35   28845   28842
   28851      76   28842   28851   28854      76   28842   28851   28857      76
   28839   28836   28842      38   28839   28836   28869      26   28836   28842
   28845      39   28836   28842   28848      39   28833   28830   28836      29
   28830   28836   28839      30   28935   28941   28944       2   28929   28923
   28932      12   28926   28923   28929      12   28926   28923   28932      12
   28920   28914   28923      16   28917   28914   28920      17   28917   28914
   28923      16   28914   28923   28926      18   28914   28923   28929      18
   28914   28923   28932      18   28911   28905   28914      19   28908   28905
   28911      20   28908   28905   28914      19   28905   28914   28917      21
   28905   28914   28920      21   28902   28896   28905      19   28899   28896
   28902      20   28899   28896   28905      19   28896   28905   28908      19
   28896   28905   28911      19   28893   28887   28896      19   28890   28887
   28893      20   28890   28887   28896      19   28887   28896   28899      19
   28887   28896   28902      19   28884   28881   28887      25   28884   28881
   28935      26   28881   28887   28890      27   28881   28887   28893      27
   28878   28875   28881      29   28875   28881   28884      30   28992   28998
   29001       2   28986   28980   28989       4   28983   28980   28986       4
   28983   28980   28989       4   28977   28971   28980      99   28974   28971
   28977      35   28974   28971   28980      99   28971   28980   28983     100
   28971   28980   28986     100   28971   28980   28989     100   28965   28959
   28968       4   28962   28959   28965       4   28962   28959   28968       4
   28956   28953   28959      43   28956   28953   28971      68   28953   28959
   28962      45   28953   28959   28965      45   28953   28959   28968      45
   28953   28971   28974      67   28953   28971   28977      67   28950   28947
   28953      46   28950   28947   28992      26   28947   28953   28956      47
   28944   28941   28947      29   28941   28947   28950      30   29025   29031
   29034       2   29016   29010   29019     104   29013   29010   29016      74
   29013   29010   29019     104   29010   29019   29022     105   29007   29004
   29010      38   29007   29004   29025      26   29004   29010   29013     106
   29004   29010   29016     106   29001   28998   29004      29   28998   29004
   29007      30   29091   29097   29100       2   29085   29079   29088      12
   29082   29079   29085      12   29082   29079   29088      12   29076   29070
   29079      16   29073   29070   29076      17   29073   29070   29079      16
   29070   29079   29082      18   29070   29079   29085      18   29070   29079
   29088      18   29067   29061   29070      19   29064   29061   29067      20
   29064   29061   29070      19   29061   29070   29073      21   29061   29070
   29076      21   29058   29052   29061      19   29055   29052   29058      20
   29055   29052   29061      19   29052   29061   29064      19   29052   29061
   29067      19   29049   29043   29052      19   29046   29043   29049      20
   29046   29043   29052      19   29043   29052   29055      19   29043   29052
   29058      19   29040   29037   29043      25   29040   29037   29091      26
   29037   29043   29046      27   29037   29043   29049      27   29034   29031
   29037      29   29031   29037   29040      30   29112   29118   29121       2
   29109   29103   29112      26   29106   29103   29109      57   29106   29103
   29112      26   29100   29097   29103      29   29097   29103   29106      30
   29097   29103   29109      30   29142   29148   29151       2   29136   29130
   29139       4   29133   29130   29136       4   29133   29130   29139       4
   29127   29124   29130      54   29127   29124   29142      26   29124   29130
   29133       8   29124   29130   29136       8   29124   29130   29139       8
   29121   29118   29124      29   29118   29124   29127      30   29178   29175
   29181      80   29169   29175   29178       2   29169   29175   29181       2
   29166   29160   29169      81   29163   29160   29166      35   29163   29160
   29169      81   29157   29154   29160      38   29157   29154   29184      26
   29154   29160   29163      39   29154   29160   29166      39   29151   29148
   29154      29   29148   29154   29157      30   29226   29232   29235       2
   29223   29220   29226      26   29217   29211   29220       8   29214   29211
   29217       4   29214   29211   29220       8   29211   29220   29223      54
   29208   29202   29211      92   29205   29202   29208       4   29205   29202
   29211      92   29202   29211   29214      92   29202   29211   29217      92
   29199   29193   29202      94   29196   29193   29199      71   29196   29193
   29202      94   29193   29202   29205      92   29193   29202   29208      92
   29190   29193   29196      97   29190   29193   29199      97   29190   29220
   29223      30   29274   29280   29283       2   29268   29262   29271       4
   29265   29262   29268       4   29265   29262   29271       4   29256   29250
   29259       4   29253   29250   29256       4   29253   29250   29259       4
   29247   29244   29250      43   29247   29244   29262      43   29244   29250
   29253      45   29244   29250   29256      45   29244   29250   29259      45
   29244   29262   29265      45   29244   29262   29268      45   29244   29262
   29271      45   29241   29238   29244      46   29241   29238   29274      26
   29238   29244   29247      47   29235   29232   29238      29   29232   29238
   29241      30   29319   29325   29328       2   29307   29301   29310      34
   29304   29301   29307      35   29304   29301   29310      34   29298   29292
   29301      76   29295   29292   29298      35   29295   29292   29301      76
   29292   29301   29304      76   29292   29301   29307      76   29289   29286
   29292      38   29289   29286   29319      26   29286   29292   29295      39
   29286   29292   29298      39   29283   29280   29286      29   29280   29286
   29289      30   29376   29382   29385       2   29370   29364   29373       4
   29367   29364   29370       4   29367   29364   29373       4   29361   29355
   29364      99   29358   29355   29361      35   29358   29355   29364      99
   29355   29364   29367     100   29355   29364   29370     100   29355   29364
   29373     100   29349   29343   29352       4   29346   29343   29349       4
   29346   29343   29352       4   29340   29337   29343      43   29340   29337
   29355      68   29337   29343   29346      45   29337   29343   29349      45
   29337   29343   29352      45   29337   29355   29358      67   29337   29355
   29361      67   29334   29331   29337      46   29334   29331   29376      26
   29331   29337   29340      47   29328   29325   29331      29   29325   29331
   29334      30   29448   29454   29457       2   29442   29439   29445      58
   29433   29430   29436      58   29427   29430   29433      60   29427   29430
   29436      60   29427   29439   29442      60   29427   29439   29445      60
   29424   29421   29427      60   29418   29412   29421      61   29415   29412
   29418      62   29415   29412   29421      61   29412   29421   29424      63
   29409   29403   29412      19   29406   29403   29409      20   29406   29403
   29412      19   29403   29412   29415      65   29403   29412   29418      65
   29400   29394   29403      19   29397   29394   29400      20   29397   29394
   29403      19   29394   29403   29406      19   29394   29403   29409      19
   29391   29388   29394      25   29391   29388   29448      26   29388   29394
   29397      27   29388   29394   29400      27   29385   29382   29388      29
   29382   29388   29391      30   29520   29526   29529       2   29514   29511
   29517      58   29505   29502   29508      58   29499   29502   29505      60
   29499   29502   29508      60   29499   29511   29514      60   29499   29511
   29517      60   29496   29493   29499      60   29490   29484   29493      61
   29487   29484   29490      62   29487   29484   29493      61   29484   29493
   29496      63   29481   29475   29484      19   29478   29475   29481      20
   29478   29475   29484      19   29475   29484   29487      65   29475   29484
   29490      65   29472   29466   29475      19   29469   29466   29472      20
   29469   29466   29475      19   29466   29475   29478      19   29466   29475
   29481      19   29463   29460   29466      25   29463   29460   29520      26
   29460   29466   29469      27   29460   29466   29472      27   29457   29454
   29460      29   29454   29460   29463      30   29541   29547   29550       2
   29538   29532   29541      26   29535   29532   29538      57   29535   29532
   29541      26   29529   29526   29532      29   29526   29532   29535      30
   29526   29532   29538      30   29589   29595   29598       2   29583   29577
   29586       4   29580   29577   29583       4   29580   29577   29586       4
   29571   29565   29574       4   29568   29565   29571       4   29568   29565
   29574       4   29562   29559   29565      43   29562   29559   29577      43
   29559   29565   29568      45   29559   29565   29571      45   29559   29565
   29574      45   29559   29577   29580      45   29559   29577   29583      45
   29559   29577   29586      45   29556   29553   29559      46   29556   29553
   29589      26   29553   29559   29562      47   29550   29547   29553      29
   29547   29553   29556      30   29640   29646   29649       2   29634   29628
   29637      71   29631   29628   29634      71   29631   29628   29637      71
   29625   29628   29631      72   29625   29628   29634      72   29625   29628
   29637      72   29622   29616   29625      73   29619   29616   29622      74
   29619   29616   29625      73   29613   29607   29616      76   29610   29607
   29613      35   29610   29607   29616      76   29607   29616   29619      77
   29607   29616   29622      77   29604   29601   29607      38   29604   29601
   29640      26   29601   29607   29610      39   29601   29607   29613      39
   29598   29595   29601      29   29595   29601   29604      30   29697   29703
   29706       2   29691   29685   29694       4   29688   29685   29691       4
   29688   29685   29694       4   29679   29673   29682       4   29676   29673
   29679       4   29676   29673   29682       4   29670   29667   29673      43
   29670   29667   29685      43   29667   29673   29676      45   29667   29673
   29679      45   29667   29673   29682      45   29667   29685   29688      45
   29667   29685   29691      45   29667   29685   29694      45   29664   29658
   29667      67   29661   29658   29664      35   29661   29658   29667      67
   29658   29667   29670      68   29655   29652   29658      38   29655   29652
   29697      26   29652   29658   29661      39   29652   29658   29664      39
   29649   29646   29652      29   29646   29652   29655      30   29727   29733
   29736       2   29721   29715   29724       4   29718   29715   29721       4
   29718   29715   29724       4   29712   29709   29715      54   29712   29709
   29727      26   29709   29715   29718       8   29709   29715   29721       8
   29709   29715   29724       8   29706   29703   29709      29   29703   29709
   29712      30   29775   29781   29784       2   29769   29763   29772       4
   29766   29763   29769       4   29766   29763   29772       4   29757   29751
   29760       4   29754   29751   29757       4   29754   29751   29760       4
   29748   29745   29751      43   29748   29745   29763      43   29745   29751
   29754      45   29745   29751   29757      45   29745   29751   29760      45
   29745   29763   29766      45   29745   29763   29769      45   29745   29763
   29772      45   29742   29739   29745      46   29742   29739   29775      26
   29739   29745   29748      47   29736   29733   29739      29   29733   29739
   29742      30   29811   29817   29820       2   29799   29793   29802      34
   29796   29793   29799      35   29796   29793   29802      34   29790   29787
   29793      38   29790   29787   29811      26   29787   29793   29796      39
   29787   29793   29799      39   29784   29781   29787      29   29781   29787
   29790      30   29841   29847   29850       2   29835   29829   29838       4
   29832   29829   29835       4   29832   29829   29838       4   29826   29823
   29829      54   29826   29823   29841      26   29823   29829   29832       8
   29823   29829   29835       8   29823   29829   29838       8   29820   29817
   29823      29   29817   29823   29826      30   29889   29895   29898       2
   29883   29877   29886       4   29880   29877   29883       4   29880   29877
   29886       4   29871   29865   29874       4   29868   29865   29871       4
   29868   29865   29874       4   29862   29859   29865      43   29862   29859
   29877      43   29859   29865   29868      45   29859   29865   29871      45
   29859   29865   29874      45   29859   29877   29880      45   29859   29877
   29883      45   29859   29877   29886      45   29856   29853   29859      46
   29856   29853   29889      26   29853   29859   29862      47   29850   29847
   29853      29   29847   29853   29856      30   29946   29952   29955       2
   29940   29934   29943       4   29937   29934   29940       4   29937   29934
   29943       4   29931   29925   29934      99   29928   29925   29931      35
   29928   29925   29934      99   29925   29934   29937     100   29925   29934
   29940     100   29925   29934   29943     100   29919   29913   29922       4
   29916   29913   29919       4   29916   29913   29922       4   29910   29907
   29913      43   29910   29907   29925      68   29907   29913   29916      45
   29907   29913   29919      45   29907   29913   29922      45   29907   29925
   29928      67   29907   29925   29931      67   29904   29901   29907      46
   29904   29901   29946      26   29901   29907   29910      47   29898   29895
   29901      29   29895   29901   29904      30   29976   29982   29985       2
   29970   29964   29973       4   29967   29964   29970       4   29967   29964
   29973       4   29961   29958   29964      54   29961   29958   29976      26
   29958   29964   29967       8   29958   29964   29970       8   29958   29964
   29973       8   29955   29952   29958      29   29952   29958   29961      30
   30021   30027   30030       2   30009   30003   30012      34   30006   30003
   30009      35   30006   30003   30012      34   30000   29994   30003      76
   29997   29994   30000      35   29997   29994   30003      76   29994   30003
   30006      76   29994   30003   30009      76   29991   29988   29994      38
   29991   29988   30021      26   29988   29994   29997      39   29988   29994
   30000      39   29985   29982   29988      29   29982   29988   29991      30
   30078   30084   30087       2   30072   30066   30075       4   30069   30066
   30072       4   30069   30066   30075       4   30060   30054   30063       4
   30057   30054   30060       4   30057   30054   30063       4   30051   30048
   30054      43   30051   30048   30066      43   30048   30054   30057      45
   30048   30054   30060      45   30048   30054   30063      45   30048   30066
   30069      45   30048   30066   30072      45   30048   30066   30075      45
   30045   30039   30048      67   30042   30039   30045      35   30042   30039
   30048      67   30039   30048   30051      68   30036   30033   30039      38
   30036   30033   30078      26   30033   30039   30042      39   30033   30039
   30045      39   30030   30027   30033      29   30027   30033   30036      30
   30144   30150   30153       2   30138   30132   30141      12   30135   30132
   30138      12   30135   30132   30141      12   30129   30123   30132      16
   30126   30123   30129      17   30126   30123   30132      16   30123   30132
   30135      18   30123   30132   30138      18   30123   30132   30141      18
   30120   30114   30123      19   30117   30114   30120      20   30117   30114
   30123      19   30114   30123   30126      21   30114   30123   30129      21
   30111   30105   30114      19   30108   30105   30111      20   30108   30105
   30114      19   30105   30114   30117      19   30105   30114   30120      19
   30102   30096   30105      19   30099   30096   30102      20   30099   30096
   30105      19   30096   30105   30108      19   30096   30105   30111      19
   30093   30090   30096      25   30093   30090   30144      26   30090   30096
   30099      27   30090   30096   30102      27   30087   30084   30090      29
   30084   30090   30093      30   30210   30216   30219       2   30204   30198
   30207      12   30201   30198   30204      12   30201   30198   30207      12
   30195   30189   30198      16   30192   30189   30195      17   30192   30189
   30198      16   30189   30198   30201      18   30189   30198   30204      18
   30189   30198   30207      18   30186   30180   30189      19   30183   30180
   30186      20   30183   30180   30189      19   30180   30189   30192      21
   30180   30189   30195      21   30177   30171   30180      19   30174   30171
   30177      20   30174   30171   30180      19   30171   30180   30183      19
   30171   30180   30186      19   30168   30162   30171      19   30165   30162
   30168      20   30165   30162   30171      19   30162   30171   30174      19
   30162   30171   30177      19   30159   30156   30162      25   30159   30156
   30210      26   30156   30162   30165      27   30156   30162   30168      27
   30153   30150   30156      29   30150   30156   30159      30   30261   30267
   30270       2   30255   30252   30258      80   30246   30252   30255       2
   30246   30252   30258       2   30243   30237   30246      81   30240   30237
   30243      35   30240   30237   30246      81   30234   30228   30237      76
   30231   30228   30234      35   30231   30228   30237      76   30228   30237
   30240      76   30228   30237   30243      76   30225   30222   30228      38
   30225   30222   30261      26   30222   30228   30231      39   30222   30228
   30234      39   30219   30216   30222      29   30216   30222   30225      30
   30294   30300   30303       2   30285   30279   30288     104   30282   30279
   30285      74   30282   30279   30288     104   30279   30288   30291     105
   30276   30273   30279      38   30276   30273   30294      26   30273   30279
   30282     106   30273   30279   30285     106   30270   30267   30273      29
   30267   30273   30276      30   30354   30348   30357      12   30351   30348
   30354      12   30351   30348   30357      12   30345   30339   30348      16
   30342   30339   30345      17   30342   30339   30348      16   30339   30348
   30351      18   30339   30348   30354      18   30339   30348   30357      18
   30336   30330   30339      19   30333   30330   30336      20   30333   30330
   30339      19   30330   30339   30342      21   30330   30339   30345      21
   30327   30321   30330      19   30324   30321   30327      20   30324   30321
   30330      19   30321   30330   30333      19   30321   30330   30336      19
   30318   30312   30321      19   30315   30312   30318      20   30315   30312
   30321      19   30312   30321   30324      19   30312   30321   30327      19
   30309   30306   30312      25   30309   30306   30360      26   30306   30312
   30315      27   30306   30312   30318      27   30303   30300   30306      29
   30300   30306   30309      30   30402   30408   30411       2   30399   30396
   30402      26   30393   30387   30396       8   30390   30387   30393       4
   30390   30387   30396       8   30387   30396   30399      54   30384   30378
   30387      92   30381   30378   30384       4   30381   30378   30387      92
   30378   30387   30390      92   30378   30387   30393      92   30375   30369
   30378      94   30372   30369   30375      71   30372   30369   30378      94
   30369   30378   30381      92   30369   30378   30384      92   30366   30369
   30372      97   30366   30369   30375      97   30366   30396   30399      30
   30450   30456   30459       2   30444   30438   30447       4   30441   30438
   30444       4   30441   30438   30447       4   30432   30426   30435       4
   30429   30426   30432       4   30429   30426   30435       4   30423   30420
   30426      43   30423   30420   30438      43   30420   30426   30429      45
   30420   30426   30432      45   30420   30426   30435      45   30420   30438
   30441      45   30420   30438   30444      45   30420   30438   30447      45
   30417   30414   30420      46   30417   30414   30450      26   30414   30420
   30423      47   30411   30408   30414      29   30408   30414   30417      30
   30492   30498   30501       2   30480   30474   30483       4   30477   30474
   30480       4   30477   30474   30483       4   30471   30468   30474      86
   30471   30468   30486      87   30468   30474   30477      45   30468   30474
   30480      45   30468   30474   30483      45   30468   30486   30489      88
   30465   30462   30468      46   30465   30462   30492      26   30462   30468
   30471      89   30459   30456   30462      29   30456   30462   30465      30
   30522   30516   30525       4   30519   30516   30522       4   30519   30516
   30525       4   30513   30510   30516      86   30513   30510   30528      87
   30510   30516   30519      45   30510   30516   30522      45   30510   30516
   30525      45   30510   30528   30531      88   30507   30504   30510      46
   30507   30504   30534      26   30504   30510   30513      89   30501   30498
   30504      29   30498   30504   30507      30   30576   30582   30585       2
   30573   30570   30576      26   30567   30561   30570       8   30564   30561
   30567       4   30564   30561   30570       8   30561   30570   30573      54
   30558   30552   30561      92   30555   30552   30558       4   30555   30552
   30561      92   30552   30561   30564      92   30552   30561   30567      92
   30549   30543   30552      94   30546   30543   30549      71   30546   30543
   30552      94   30543   30552   30555      92   30543   30552   30558      92
   30540   30543   30546      97   30540   30543   30549      97   30540   30570
   30573      30   30621   30627   30630       2   30609   30603   30612      34
   30606   30603   30609      35   30606   30603   30612      34   30600   30594
   30603      76   30597   30594   30600      35   30597   30594   30603      76
   30594   30603   30606      76   30594   30603   30609      76   30591   30588
   30594      38   30591   30588   30621      26   30588   30594   30597      39
   30588   30594   30600      39   30585   30582   30588      29   30582   30588
   30591      30   30666   30672   30675       2   30654   30648   30657      34
   30651   30648   30654      35   30651   30648   30657      34   30645   30639
   30648      76   30642   30639   30645      35   30642   30639   30648      76
   30639   30648   30651      76   30639   30648   30654      76   30636   30633
   30639      38   30636   30633   30666      26   30633   30639   30642      39
   30633   30639   30645      39   30630   30627   30633      29   30627   30633
   30636      30   30723   30729   30732       2   30717   30711   30720       4
   30714   30711   30717       4   30714   30711   30720       4   30708   30702
   30711      99   30705   30702   30708      35   30705   30702   30711      99
   30702   30711   30714     100   30702   30711   30717     100   30702   30711
   30720     100   30696   30690   30699       4   30693   30690   30696       4
   30693   30690   30699       4   30687   30684   30690      43   30687   30684
   30702      68   30684   30690   30693      45   30684   30690   30696      45
   30684   30690   30699      45   30684   30702   30705      67   30684   30702
   30708      67   30681   30678   30684      46   30681   30678   30723      26
   30678   30684   30687      47   30675   30672   30678      29   30672   30678
   30681      30   30753   30759   30762       2   30747   30741   30750       4
   30744   30741   30747       4   30744   30741   30750       4   30738   30735
   30741      54   30738   30735   30753      26   30735   30741   30744       8
   30735   30741   30747       8   30735   30741   30750       8   30732   30729
   30735      29   30729   30735   30738      30   30804   30810   30813       2
   30798   30795   30801      80   30789   30795   30798       2   30789   30795
   30801       2   30786   30780   30789      81   30783   30780   30786      35
   30783   30780   30789      81   30777   30771   30780      76   30774   30771
   30777      35   30774   30771   30780      76   30771   30780   30783      76
   30771   30780   30786      76   30768   30765   30771      38   30768   30765
   30804      26   30765   30771   30774      39   30765   30771   30777      39
   30762   30759   30765      29   30759   30765   30768      30   30852   30858
   30861       2   30846   30840   30849       4   30843   30840   30846       4
   30843   30840   30849       4   30834   30828   30837       4   30831   30828
   30834       4   30831   30828   30837       4   30825   30822   30828      43
   30825   30822   30840      43   30822   30828   30831      45   30822   30828
   30834      45   30822   30828   30837      45   30822   30840   30843      45
   30822   30840   30846      45   30822   30840   30849      45   30819   30816
   30822      46   30819   30816   30852      26   30816   30822   30825      47
   30813   30810   30816      29   30810   30816   30819      30   30882   30888
   30891       2   30876   30870   30879       4   30873   30870   30876       4
   30873   30870   30879       4   30867   30864   30870      54   30867   30864
   30882      26   30864   30870   30873       8   30864   30870   30876       8
   30864   30870   30879       8   30861   30858   30864      29   30858   30864
   30867      30   30924   30930   30933       2   30912   30906   30915       4
   30909   30906   30912       4   30909   30906   30915       4   30903   30900
   30906      86   30903   30900   30918      87   30900   30906   30909      45
   30900   30906   30912      45   30900   30906   30915      45   30900   30918
   30921      88   30897   30894   30900      46   30897   30894   30924      26
   30894   30900   30903      89   30891   30888   30894      29   30888   30894
   30897      30   30981   30987   30990       2   30975   30969   30978       4
   30972   30969   30975       4   30972   30969   30978       4   30966   30960
   30969      99   30963   30960   30966      35   30963   30960   30969      99
   30960   30969   30972     100   30960   30969   30975     100   30960   30969
   30978     100   30954   30948   30957       4   30951   30948   30954       4
   30951   30948   30957       4   30945   30942   30948      43   30945   30942
   30960      68   30942   30948   30951      45   30942   30948   30954      45
   30942   30948   30957      45   30942   30960   30963      67   30942   30960
   30966      67   30939   30936   30942      46   30939   30936   30981      26
   30936   30942   30945      47   30933   30930   30936      29   30930   30936
   30939      30   31014   31020   31023       2   31005   30999   31008     104
   31002   30999   31005      74   31002   30999   31008     104   30999   31008
   31011     105   30996   30993   30999      38   30996   30993   31014      26
   30993   30999   31002     106   30993   30999   31005     106   30990   30987
   30993      29   30987   30993   30996      30   31044   31050   31053       2
   31038   31032   31041       4   31035   31032   31038       4   31035   31032
   31041       4   31029   31026   31032      54   31029   31026   31044      26
   31026   31032   31035       8   31026   31032   31038       8   31026   31032
   31041       8   31023   31020   31026      29   31020   31026   31029      30
   31086   31092   31095       2   31080   31077   31083      80   31071   31077
   31080       2   31071   31077   31083       2   31068   31062   31071      81
   31065   31062   31068      35   31065   31062   31071      81   31059   31056
   31062      38   31059   31056   31086      26   31056   31062   31065      39
   31056   31062   31068      39   31053   31050   31056      29   31050   31056
   31059      30   31107   31113   31116       2   31104   31098   31107      26
   31101   31098   31104      57   31101   31098   31107      26   31095   31092
   31098      29   31092   31098   31101      30   31092   31098   31104      30
   31143   31149   31152       2   31131   31125   31134      34   31128   31125
   31131      35   31128   31125   31134      34   31122   31119   31125      38
   31122   31119   31143      26   31119   31125   31128      39   31119   31125
   31131      39   31116   31113   31119      29   31113   31119   31122      30
   31209   31215   31218       2   31203   31197   31206      12   31200   31197
   31203      12   31200   31197   31206      12   31194   31188   31197      16
   31191   31188   31194      17   31191   31188   31197      16   31188   31197
   31200      18   31188   31197   31203      18   31188   31197   31206      18
   31185   31179   31188      19   31182   31179   31185      20   31182   31179
   31188      19   31179   31188   31191      21   31179   31188   31194      21
   31176   31170   31179      19   31173   31170   31176      20   31173   31170
   31179      19   31170   31179   31182      19   31170   31179   31185      19
   31167   31161   31170      19   31164   31161   31167      20   31164   31161
   31170      19   31161   31170   31173      19   31161   31170   31176      19
   31158   31155   31161      25   31158   31155   31209      26   31155   31161
   31164      27   31155   31161   31167      27   31152   31149   31155      29
   31149   31155   31158      30   31254   31260   31263       2   31242   31236
   31245      34   31239   31236   31242      35   31239   31236   31245      34
   31233   31227   31236      76   31230   31227   31233      35   31230   31227
   31236      76   31227   31236   31239      76   31227   31236   31242      76
   31224   31221   31227      38   31224   31221   31254      26   31221   31227
   31230      39   31221   31227   31233      39   31218   31215   31221      29
   31215   31221   31224      30   31311   31317   31320       2   31305   31299
   31308       4   31302   31299   31305       4   31302   31299   31308       4
   31296   31290   31299      99   31293   31290   31296      35   31293   31290
   31299      99   31290   31299   31302     100   31290   31299   31305     100
   31290   31299   31308     100   31284   31278   31287       4   31281   31278
   31284       4   31281   31278   31287       4   31275   31272   31278      43
   31275   31272   31290      68   31272   31278   31281      45   31272   31278
   31284      45   31272   31278   31287      45   31272   31290   31293      67
   31272   31290   31296      67   31269   31266   31272      46   31269   31266
   31311      26   31266   31272   31275      47   31263   31260   31266      29
   31260   31266   31269      30   31332   31338   31341       2   31329   31323
   31332      26   31326   31323   31329      57   31326   31323   31332      26
   31320   31317   31323      29   31317   31323   31326      30   31317   31323
   31329      30   31374   31380   31383       2   31368   31365   31371      80
   31359   31365   31368       2   31359   31365   31371       2   31356   31350
   31359      81   31353   31350   31356      35   31353   31350   31359      81
   31347   31344   31350      38   31347   31344   31374      26   31344   31350
   31353      39   31344   31350   31356      39   31341   31338   31344      29
   31338   31344   31347      30   31431   31437   31440       2   31425   31419
   31428       4   31422   31419   31425       4   31422   31419   31428       4
   31416   31410   31419      99   31413   31410   31416      35   31413   31410
   31419      99   31410   31419   31422     100   31410   31419   31425     100
   31410   31419   31428     100   31404   31398   31407       4   31401   31398
   31404       4   31401   31398   31407       4   31395   31392   31398      43
   31395   31392   31410      68   31392   31398   31401      45   31392   31398
   31404      45   31392   31398   31407      45   31392   31410   31413      67
   31392   31410   31416      67   31389   31386   31392      46   31389   31386
   31431      26   31386   31392   31395      47   31383   31380   31386      29
   31380   31386   31389      30   31488   31494   31497       2   31482   31476
   31485       4   31479   31476   31482       4   31479   31476   31485       4
   31473   31467   31476      99   31470   31467   31473      35   31470   31467
   31476      99   31467   31476   31479     100   31467   31476   31482     100
   31467   31476   31485     100   31461   31455   31464       4   31458   31455
   31461       4   31458   31455   31464       4   31452   31449   31455      43
   31452   31449   31467      68   31449   31455   31458      45   31449   31455
   31461      45   31449   31455   31464      45   31449   31467   31470      67
   31449   31467   31473      67   31446   31443   31449      46   31446   31443
   31488      26   31443   31449   31452      47   31440   31437   31443      29
   31437   31443   31446      30   31521   31527   31530       2   31512   31506
   31515     104   31509   31506   31512      74   31509   31506   31515     104
   31506   31515   31518     105   31503   31500   31506      38   31503   31500
   31521      26   31500   31506   31509     106   31500   31506   31512     106
   31497   31494   31500      29   31494   31500   31503      30   31557   31563
   31566       2   31545   31539   31548      34   31542   31539   31545      35
   31542   31539   31548      34   31536   31533   31539      38   31536   31533
   31557      26   31533   31539   31542      39   31533   31539   31545      39
   31530   31527   31533      29   31527   31533   31536      30   31587   31593
   31596       2   31581   31575   31584       4   31578   31575   31581       4
   31578   31575   31584       4   31572   31569   31575      54   31572   31569
   31587      26   31569   31575   31578       8   31569   31575   31581       8
   31569   31575   31584       8   31566   31563   31569      29   31563   31569
   31572      30   31638   31644   31647       2   31632   31626   31635      71
   31629   31626   31632      71   31629   31626   31635      71   31623   31626
   31629      72   31623   31626   31632      72   31623   31626   31635      72
   31620   31614   31623      73   31617   31614   31620      74   31617   31614
   31623      73   31611   31605   31614      76   31608   31605   31611      35
   31608   31605   31614      76   31605   31614   31617      77   31605   31614
   31620      77   31602   31599   31605      38   31602   31599   31638      26
   31599   31605   31608      39   31599   31605   31611      39   31596   31593
   31599      29   31593   31599   31602      30   31704   31710   31713       2
   31698   31692   31701      12   31695   31692   31698      12   31695   31692
   31701      12   31689   31683   31692      16   31686   31683   31689      17
   31686   31683   31692      16   31683   31692   31695      18   31683   31692
   31698      18   31683   31692   31701      18   31680   31674   31683      19
   31677   31674   31680      20   31677   31674   31683      19   31674   31683
   31686      21   31674   31683   31689      21   31671   31665   31674      19
   31668   31665   31671      20   31668   31665   31674      19   31665   31674
   31677      19   31665   31674   31680      19   31662   31656   31665      19
   31659   31656   31662      20   31659   31656   31665      19   31656   31665
   31668      19   31656   31665   31671      19   31653   31650   31656      25
   31653   31650   31704      26   31650   31656   31659      27   31650   31656
   31662      27   31647   31644   31650      29   31644   31650   31653      30
   31770   31776   31779       2   31764   31758   31767      12   31761   31758
   31764      12   31761   31758   31767      12   31755   31749   31758      16
   31752   31749   31755      17   31752   31749   31758      16   31749   31758
   31761      18   31749   31758   31764      18   31749   31758   31767      18
   31746   31740   31749      19   31743   31740   31746      20   31743   31740
   31749      19   31740   31749   31752      21   31740   31749   31755      21
   31737   31731   31740      19   31734   31731   31737      20   31734   31731
   31740      19   31731   31740   31743      19   31731   31740   31746      19
   31728   31722   31731      19   31725   31722   31728      20   31725   31722
   31731      19   31722   31731   31734      19   31722   31731   31737      19
   31719   31716   31722      25   31719   31716   31770      26   31716   31722
   31725      27   31716   31722   31728      27   31713   31710   31716      29
   31710   31716   31719      30   31818   31824   31827       2   31812   31806
   31815       4   31809   31806   31812       4   31809   31806   31815       4
   31800   31794   31803       4   31797   31794   31800       4   31797   31794
   31803       4   31791   31788   31794      43   31791   31788   31806      43
   31788   31794   31797      45   31788   31794   31800      45   31788   31794
   31803      45   31788   31806   31809      45   31788   31806   31812      45
   31788   31806   31815      45   31785   31782   31788      46   31785   31782
   31818      26   31782   31788   31791      47   31779   31776   31782      29
   31776   31782   31785      30   31839   31845   31848       2   31836   31830
   31839      26   31833   31830   31836      57   31833   31830   31839      26
   31827   31824   31830      29   31824   31830   31833      30   31824   31830
   31836      30   31911   31917   31920       2   31905   31902   31908      58
   31896   31893   31899      58   31890   31893   31896      60   31890   31893
   31899      60   31890   31902   31905      60   31890   31902   31908      60
   31887   31884   31890      60   31881   31875   31884      61   31878   31875
   31881      62   31878   31875   31884      61   31875   31884   31887      63
   31872   31866   31875      19   31869   31866   31872      20   31869   31866
   31875      19   31866   31875   31878      65   31866   31875   31881      65
   31863   31857   31866      19   31860   31857   31863      20   31860   31857
   31866      19   31857   31866   31869      19   31857   31866   31872      19
   31854   31851   31857      25   31854   31851   31911      26   31851   31857
   31860      27   31851   31857   31863      27   31848   31845   31851      29
   31845   31851   31854      30   31977   31983   31986       2   31971   31965
   31974      12   31968   31965   31971      12   31968   31965   31974      12
   31962   31956   31965      16   31959   31956   31962      17   31959   31956
   31965      16   31956   31965   31968      18   31956   31965   31971      18
   31956   31965   31974      18   31953   31947   31956      19   31950   31947
   31953      20   31950   31947   31956      19   31947   31956   31959      21
   31947   31956   31962      21   31944   31938   31947      19   31941   31938
   31944      20   31941   31938   31947      19   31938   31947   31950      19
   31938   31947   31953      19   31935   31929   31938      19   31932   31929
   31935      20   31932   31929   31938      19   31929   31938   31941      19
   31929   31938   31944      19   31926   31923   31929      25   31926   31923
   31977      26   31923   31929   31932      27   31923   31929   31935      27
   31920   31917   31923      29   31917   31923   31926      30   31998   32004
   32007       2   31995   31989   31998      26   31992   31989   31995      57
   31992   31989   31998      26   31986   31983   31989      29   31983   31989
   31992      30   31983   31989   31995      30   32046   32052   32055       2
   32040   32034   32043       4   32037   32034   32040       4   32037   32034
   32043       4   32028   32022   32031       4   32025   32022   32028       4
   32025   32022   32031       4   32019   32016   32022      43   32019   32016
   32034      43   32016   32022   32025      45   32016   32022   32028      45
   32016   32022   32031      45   32016   32034   32037      45   32016   32034
   32040      45   32016   32034   32043      45   32013   32010   32016      46
   32013   32010   32046      26   32010   32016   32019      47   32007   32004
   32010      29   32004   32010   32013      30   32103   32109   32112       2
   32097   32091   32100       4   32094   32091   32097       4   32094   32091
   32100       4   32088   32082   32091      99   32085   32082   32088      35
   32085   32082   32091      99   32082   32091   32094     100   32082   32091
   32097     100   32082   32091   32100     100   32076   32070   32079       4
   32073   32070   32076       4   32073   32070   32079       4   32067   32064
   32070      43   32067   32064   32082      68   32064   32070   32073      45
   32064   32070   32076      45   32064   32070   32079      45   32064   32082
   32085      67   32064   32082   32088      67   32061   32058   32064      46
   32061   32058   32103      26   32058   32064   32067      47   32055   32052
   32058      29   32052   32058   32061      30   32145   32151   32154       2
   32133   32127   32136       4   32130   32127   32133       4   32130   32127
   32136       4   32124   32121   32127      86   32124   32121   32139      87
   32121   32127   32130      45   32121   32127   32133      45   32121   32127
   32136      45   32121   32139   32142      88   32118   32115   32121      46
   32118   32115   32145      26   32115   32121   32124      89   32112   32109
   32115      29   32109   32115   32118      30   32193   32199   32202       2
   32187   32181   32190       4   32184   32181   32187       4   32184   32181
   32190       4   32175   32169   32178       4   32172   32169   32175       4
   32172   32169   32178       4   32166   32163   32169      43   32166   32163
   32181      43   32163   32169   32172      45   32163   32169   32175      45
   32163   32169   32178      45   32163   32181   32184      45   32163   32181
   32187      45   32163   32181   32190      45   32160   32157   32163      46
   32160   32157   32193      26   32157   32163   32166      47   32154   32151
   32157      29   32151   32157   32160      30   32259   32265   32268       2
   32253   32247   32256      12   32250   32247   32253      12   32250   32247
   32256      12   32244   32238   32247      16   32241   32238   32244      17
   32241   32238   32247      16   32238   32247   32250      18   32238   32247
   32253      18   32238   32247   32256      18   32235   32229   32238      19
   32232   32229   32235      20   32232   32229   32238      19   32229   32238
   32241      21   32229   32238   32244      21   32226   32220   32229      19
   32223   32220   32226      20   32223   32220   32229      19   32220   32229
   32232      19   32220   32229   32235      19   32217   32211   32220      19
   32214   32211   32217      20   32214   32211   32220      19   32211   32220
   32223      19   32211   32220   32226      19   32208   32205   32211      25
   32208   32205   32259      26   32205   32211   32214      27   32205   32211
   32217      27   32202   32199   32205      29   32199   32205   32208      30
   32295   32301   32304       2   32283   32277   32286      34   32280   32277
   32283      35   32280   32277   32286      34   32274   32271   32277      38
   32274   32271   32295      26   32271   32277   32280      39   32271   32277
   32283      39   32268   32265   32271      29   32265   32271   32274      30
   32316   32322   32325       2   32313   32307   32316      26   32310   32307
   32313      57   32310   32307   32316      26   32304   32301   32307      29
   32301   32307   32310      30   32301   32307   32313      30   32382   32388
   32391       2   32376   32370   32379      12   32373   32370   32376      12
   32373   32370   32379      12   32367   32361   32370      16   32364   32361
   32367      17   32364   32361   32370      16   32361   32370   32373      18
   32361   32370   32376      18   32361   32370   32379      18   32358   32352
   32361      19   32355   32352   32358      20   32355   32352   32361      19
   32352   32361   32364      21   32352   32361   32367      21   32349   32343
   32352      19   32346   32343   32349      20   32346   32343   32352      19
   32343   32352   32355      19   32343   32352   32358      19   32340   32334
   32343      19   32337   32334   32340      20   32337   32334   32343      19
   32334   32343   32346      19   32334   32343   32349      19   32331   32328
   32334      25   32331   32328   32382      26   32328   32334   32337      27
   32328   32334   32340      27   32325   32322   32328      29   32322   32328
   32331      30   32424   32430   32433       2   32412   32406   32415       4
   32409   32406   32412       4   32409   32406   32415       4   32403   32400
   32406      86   32403   32400   32418      87   32400   32406   32409      45
   32400   32406   32412      45   32400   32406   32415      45   32400   32418
   32421      88   32397   32394   32400      46   32397   32394   32424      26
   32394   32400   32403      89   32391   32388   32394      29   32388   32394
   32397      30   32481   32487   32490       2   32475   32469   32478       4
   32472   32469   32475       4   32472   32469   32478       4   32463   32457
   32466       4   32460   32457   32463       4   32460   32457   32466       4
   32454   32451   32457      43   32454   32451   32469      43   32451   32457
   32460      45   32451   32457   32463      45   32451   32457   32466      45
   32451   32469   32472      45   32451   32469   32475      45   32451   32469
   32478      45   32448   32442   32451      67   32445   32442   32448      35
   32445   32442   32451      67   32442   32451   32454      68   32439   32436
   32442      38   32439   32436   32481      26   32436   32442   32445      39
   32436   32442   32448      39   32433   32430   32436      29   32430   32436
   32439      30   32523   32529   32532       2   32517   32514   32520      80
   32508   32514   32517       2   32508   32514   32520       2   32505   32499
   32508      81   32502   32499   32505      35   32502   32499   32508      81
   32496   32493   32499      38   32496   32493   32523      26   32493   32499
   32502      39   32493   32499   32505      39   32490   32487   32493      29
   32487   32493   32496      30   32559   32565   32568       2   32547   32541
   32550      34   32544   32541   32547      35   32544   32541   32550      34
   32538   32535   32541      38   32538   32535   32559      26   32535   32541
   32544      39   32535   32541   32547      39   32532   32529   32535      29
   32529   32535   32538      30   32604   32610   32613       2   32592   32586
   32595      34   32589   32586   32592      35   32589   32586   32595      34
   32583   32577   32586      76   32580   32577   32583      35   32580   32577
   32586      76   32577   32586   32589      76   32577   32586   32592      76
   32574   32571   32577      38   32574   32571   32604      26   32571   32577
   32580      39   32571   32577   32583      39   32568   32565   32571      29
   32565   32571   32574      30   32661   32667   32670       2   32655   32649
   32658       4   32652   32649   32655       4   32652   32649   32658       4
   32643   32637   32646       4   32640   32637   32643       4   32640   32637
   32646       4   32634   32631   32637      43   32634   32631   32649      43
   32631   32637   32640      45   32631   32637   32643      45   32631   32637
   32646      45   32631   32649   32652      45   32631   32649   32655      45
   32631   32649   32658      45   32628   32622   32631      67   32625   32622
   32628      35   32625   32622   32631      67   32622   32631   32634      68
   32619   32616   32622      38   32619   32616   32661      26   32616   32622
   32625      39   32616   32622   32628      39   32613   32610   32616      29
   32610   32616   32619      30   32706   32712   32715       2   32694   32688
   32697      34   32691   32688   32694      35   32691   32688   32697      34
   32685   32679   32688      76   32682   32679   32685      35   32682   32679
   32688      76   32679   32688   32691      76   32679   32688   32694      76
   32676   32673   32679      38   32676   32673   32706      26   32673   32679
   32682      39   32673   32679   32685      39   32670   32667   32673      29
   32667   32673   32676      30   32763   32769   32772       2   32757   32751
   32760       4   32754   32751   32757       4   32754   32751   32760       4
   32748   32742   32751      99   32745   32742   32748      35   32745   32742
   32751      99   32742   32751   32754     100   32742   32751   32757     100
   32742   32751   32760     100   32736   32730   32739       4   32733   32730
   32736       4   32733   32730   32739       4   32727   32724   32730      43
   32727   32724   32742      68   32724   32730   32733      45   32724   32730
   32736      45   32724   32730   32739      45   32724   32742   32745      67
   32724   32742   32748      67   32721   32718   32724      46   32721   32718
   32763      26   32718   32724   32727      47   32715   32712   32718      29
   32712   32718   32721      30   32820   32826   32829       2   32814   32808
   32817       4   32811   32808   32814       4   32811   32808   32817       4
   32805   32799   32808      99   32802   32799   32805      35   32802   32799
   32808      99   32799   32808   32811     100   32799   32808   32814     100
   32799   32808   32817     100   32793   32787   32796       4   32790   32787
   32793       4   32790   32787   32796       4   32784   32781   32787      43
   32784   32781   32799      68   32781   32787   32790      45   32781   32787
   32793      45   32781   32787   32796      45   32781   32799   32802      67
   32781   32799   32805      67   32778   32775   32781      46   32778   32775
   32820      26   32775   32781   32784      47   32772   32769   32775      29
   32769   32775   32778      30   32865   32871   32874       2   32853   32847
   32856      34   32850   32847   32853      35   32850   32847   32856      34
   32844   32838   32847      76   32841   32838   32844      35   32841   32838
   32847      76   32838   32847   32850      76   32838   32847   32853      76
   32835   32832   32838      38   32835   32832   32865      26   32832   32838
   32841      39   32832   32838   32844      39   32829   32826   32832      29
   32826   32832   32835      30   32886   32892   32895       2   32883   32877
   32886      26   32880   32877   32883      57   32880   32877   32886      26
   32874   32871   32877      29   32871   32877   32880      30   32871   32877
   32883      30   32937   32943   32946       2   32931   32925   32934      71
   32928   32925   32931      71   32928   32925   32934      71   32922   32925
   32928      72   32922   32925   32931      72   32922   32925   32934      72
   32919   32913   32922      73   32916   32913   32919      74   32916   32913
   32922      73   32910   32904   32913      76   32907   32904   32910      35
   32907   32904   32913      76   32904   32913   32916      77   32904   32913
   32919      77   32901   32898   32904      38   32901   32898   32937      26
   32898   32904   32907      39   32898   32904   32910      39   32895   32892
   32898      29   32892   32898   32901      30   33003   33009   33012       2
   32997   32991   33000      12   32994   32991   32997      12   32994   32991
   33000      12   32988   32982   32991      16   32985   32982   32988      17
   32985   32982   32991      16   32982   32991   32994      18   32982   32991
   32997      18   32982   32991   33000      18   32979   32973   32982      19
   32976   32973   32979      20   32976   32973   32982      19   32973   32982
   32985      21   32973   32982   32988      21   32970   32964   32973      19
   32967   32964   32970      20   32967   32964   32973      19   32964   32973
   32976      19   32964   32973   32979      19   32961   32955   32964      19
   32958   32955   32961      20   32958   32955   32964      19   32955   32964
   32967      19   32955   32964   32970      19   32952   32949   32955      25
   32952   32949   33003      26   32949   32955   32958      27   32949   32955
   32961      27   32946   32943   32949      29   32943   32949   32952      30
   33063   33069   33072       2   33054   33051   33057      50   33051   33057
   33060      50   33048   33045   33051      50   33045   33051   33054      50
   33042   33039   33045      50   33039   33045   33048      50   33036   33033
   33039      50   33033   33039   33042      50   33030   33033   33036      50
   33030   33057   33060      50   33027   33021   33030      52   33024   33021
   33027       4   33024   33021   33030      52   33018   33015   33021      54
   33018   33015   33063      26   33015   33021   33024       8   33015   33021
   33027       8   33012   33009   33015      29   33009   33015   33018      30
   33099   33105   33108       2   33087   33081   33090      34   33084   33081
   33087      35   33084   33081   33090      34   33078   33075   33081      38
   33078   33075   33099      26   33075   33081   33084      39   33075   33081
   33087      39   33072   33069   33075      29   33069   33075   33078      30
   33171   33177   33180       2   33165   33162   33168      58   33156   33153
   33159      58   33150   33153   33156      60   33150   33153   33159      60
   33150   33162   33165      60   33150   33162   33168      60   33147   33144
   33150      60   33141   33135   33144      61   33138   33135   33141      62
   33138   33135   33144      61   33135   33144   33147      63   33132   33126
   33135      19   33129   33126   33132      20   33129   33126   33135      19
   33126   33135   33138      65   33126   33135   33141      65   33123   33117
   33126      19   33120   33117   33123      20   33120   33117   33126      19
   33117   33126   33129      19   33117   33126   33132      19   33114   33111
   33117      25   33114   33111   33171      26   33111   33117   33120      27
   33111   33117   33123      27   33108   33105   33111      29   33105   33111
   33114      30   33192   33198   33201       2   33189   33183   33192      26
   33186   33183   33189      57   33186   33183   33192      26   33180   33177
   33183      29   33177   33183   33186      30   33177   33183   33189      30
   33255   33261   33264       2   33246   33243   33249      50   33243   33249
   33252      50   33234   33237   33240     130   33234   33243   33246     131
   33231   33228   33234     131   33225   33222   33228      50   33222   33228
   33231      50   33219   33222   33225      50   33219   33249   33252      50
   33216   33210   33219      52   33213   33210   33216       4   33213   33210
   33219      52   33207   33204   33210      54   33207   33204   33255      26
   33204   33210   33213       8   33204   33210   33216       8   33201   33198
   33204      29   33198   33204   33207      30   33312   33318   33321       2
   33306   33300   33309       4   33303   33300   33306       4   33303   33300
   33309       4   33297   33291   33300      99   33294   33291   33297      35
   33294   33291   33300      99   33291   33300   33303     100   33291   33300
   33306     100   33291   33300   33309     100   33285   33279   33288       4
   33282   33279   33285       4   33282   33279   33288       4   33276   33273
   33279      43   33276   33273   33291      68   33273   33279   33282      45
   33273   33279   33285      45   33273   33279   33288      45   33273   33291
   33294      67   33273   33291   33297      67   33270   33267   33273      46
   33270   33267   33312      26   33267   33273   33276      47   33264   33261
   33267      29   33261   33267   33270      30   33336   33330   33339     104
   33333   33330   33336      74   33333   33330   33339     104   33330   33339
   33342     105   33327   33324   33330      38   33327   33324   33345      26
   33324   33330   33333     106   33324   33330   33336     106   33321   33318
   33324      29   33318   33324   33327      30   33387   33393   33396       2
   33384   33381   33387      26   33378   33372   33381       8   33375   33372
   33378       4   33375   33372   33381       8   33372   33381   33384      54
   33369   33363   33372      92   33366   33363   33369       4   33366   33363
   33372      92   33363   33372   33375      92   33363   33372   33378      92
   33360   33354   33363      94   33357   33354   33360      71   33357   33354
   33363      94   33354   33363   33366      92   33354   33363   33369      92
   33351   33354   33357      97   33351   33354   33360      97   33351   33381
   33384      30   33450   33456   33459       2   33441   33438   33444      50
   33438   33444   33447      50   33429   33432   33435     130   33429   33438
   33441     131   33426   33423   33429     131   33420   33417   33423      50
   33417   33423   33426      50   33414   33417   33420      50   33414   33444
   33447      50   33411   33405   33414      52   33408   33405   33411       4
   33408   33405   33414      52   33402   33399   33405      54   33402   33399
   33450      26   33399   33405   33408       8   33399   33405   33411       8
   33396   33393   33399      29   33393   33399   33402      30   33510   33516
   33519       2   33501   33498   33504      50   33498   33504   33507      50
   33495   33492   33498      50   33492   33498   33501      50   33489   33486
   33492      50   33486   33492   33495      50   33483   33480   33486      50
   33480   33486   33489      50   33477   33480   33483      50   33477   33504
   33507      50   33474   33468   33477      52   33471   33468   33474       4
   33471   33468   33477      52   33465   33462   33468      54   33465   33462
   33510      26   33462   33468   33471       8   33462   33468   33474       8
   33459   33456   33462      29   33456   33462   33465      30   33567   33573
   33576       2   33561   33555   33564       4   33558   33555   33561       4
   33558   33555   33564       4   33552   33546   33555      99   33549   33546
   33552      35   33549   33546   33555      99   33546   33555   33558     100
   33546   33555   33561     100   33546   33555   33564     100   33540   33534
   33543       4   33537   33534   33540       4   33537   33534   33543       4
   33531   33528   33534      43   33531   33528   33546      68   33528   33534
   33537      45   33528   33534   33540      45   33528   33534   33543      45
   33528   33546   33549      67   33528   33546   33552      67   33525   33522
   33528      46   33525   33522   33567      26   33522   33528   33531      47
   33519   33516   33522      29   33516   33522   33525      30   33609   33615
   33618       2   33603   33600   33606      80   33594   33600   33603       2
   33594   33600   33606       2   33591   33585   33594      81   33588   33585
   33591      35   33588   33585   33594      81   33582   33579   33585      38
   33582   33579   33609      26   33579   33585   33588      39   33579   33585
   33591      39   33576   33573   33579      29   33573   33579   33582      30
   33651   33657   33660       2   33639   33633   33642       4   33636   33633
   33639       4   33636   33633   33642       4   33630   33627   33633      86
   33630   33627   33645      87   33627   33633   33636      45   33627   33633
   33639      45   33627   33633   33642      45   33627   33645   33648      88
   33624   33621   33627      46   33624   33621   33651      26   33621   33627
   33630      89   33618   33615   33621      29   33615   33621   33624      30
   33684   33690   33693       2   33675   33669   33678     104   33672   33669
   33675      74   33672   33669   33678     104   33669   33678   33681     105
   33666   33663   33669      38   33666   33663   33684      26   33663   33669
   33672     106   33663   33669   33675     106   33660   33657   33663      29
   33657   33663   33666      30   33750   33756   33759       2   33744   33738
   33747      12   33741   33738   33744      12   33741   33738   33747      12
   33735   33729   33738      16   33732   33729   33735      17   33732   33729
   33738      16   33729   33738   33741      18   33729   33738   33744      18
   33729   33738   33747      18   33726   33720   33729      19   33723   33720
   33726      20   33723   33720   33729      19   33720   33729   33732      21
   33720   33729   33735      21   33717   33711   33720      19   33714   33711
   33717      20   33714   33711   33720      19   33711   33720   33723      19
   33711   33720   33726      19   33708   33702   33711      19   33705   33702
   33708      20   33705   33702   33711      19   33702   33711   33714      19
   33702   33711   33717      19   33699   33696   33702      25   33699   33696
   33750      26   33696   33702   33705      27   33696   33702   33708      27
   33693   33690   33696      29   33690   33696   33699      30   33771   33777
   33780       2   33768   33762   33771      26   33765   33762   33768      57
   33765   33762   33771      26   33759   33756   33762      29   33756   33762
   33765      30   33756   33762   33768      30   33822   33828   33831       2
   33816   33813   33819      80   33807   33813   33816       2   33807   33813
   33819       2   33804   33798   33807      81   33801   33798   33804      35
   33801   33798   33807      81   33795   33789   33798      76   33792   33789
   33795      35   33792   33789   33798      76   33789   33798   33801      76
   33789   33798   33804      76   33786   33783   33789      38   33786   33783
   33822      26   33783   33789   33792      39   33783   33789   33795      39
   33780   33777   33783      29   33777   33783   33786      30   33888   33894
   33897       2   33882   33876   33885      12   33879   33876   33882      12
   33879   33876   33885      12   33873   33867   33876      16   33870   33867
   33873      17   33870   33867   33876      16   33867   33876   33879      18
   33867   33876   33882      18   33867   33876   33885      18   33864   33858
   33867      19   33861   33858   33864      20   33861   33858   33867      19
   33858   33867   33870      21   33858   33867   33873      21   33855   33849
   33858      19   33852   33849   33855      20   33852   33849   33858      19
   33849   33858   33861      19   33849   33858   33864      19   33846   33840
   33849      19   33843   33840   33846      20   33843   33840   33849      19
   33840   33849   33852      19   33840   33849   33855      19   33837   33834
   33840      25   33837   33834   33888      26   33834   33840   33843      27
   33834   33840   33846      27   33831   33828   33834      29   33828   33834
   33837      30   33921   33927   33930       2   33912   33906   33915     135
   33909   33906   33912      74   33909   33906   33915     135   33906   33915
   33918     136   33903   33900   33906      38   33903   33900   33921      26
   33900   33906   33909     106   33900   33906   33912     106   33897   33894
   33900      29   33894   33900   33903      30   33966   33972   33975       2
   33954   33948   33957      34   33951   33948   33954      35   33951   33948
   33957      34   33945   33939   33948      76   33942   33939   33945      35
   33942   33939   33948      76   33939   33948   33951      76   33939   33948
   33954      76   33936   33933   33939      38   33936   33933   33966      26
   33933   33939   33942      39   33933   33939   33945      39   33930   33927
   33933      29   33927   33933   33936      30   34026   34032   34035       2
   34017   34014   34020      50   34014   34020   34023      50   34011   34008
   34014      50   34008   34014   34017      50   34005   34002   34008      50
   34002   34008   34011      50   33999   33996   34002      50   33996   34002
   34005      50   33993   33996   33999      50   33993   34020   34023      50
   33990   33984   33993      52   33987   33984   33990       4   33987   33984
   33993      52   33981   33978   33984      54   33981   33978   34026      26
   33978   33984   33987       8   33978   33984   33990       8   33975   33972
   33978      29   33972   33978   33981      30   34077   34083   34086       2
   34071   34068   34074      80   34062   34068   34071       2   34062   34068
   34074       2   34059   34053   34062      81   34056   34053   34059      35
   34056   34053   34062      81   34050   34044   34053      76   34047   34044
   34050      35   34047   34044   34053      76   34044   34053   34056      76
   34044   34053   34059      76   34041   34038   34044      38   34041   34038
   34077      26   34038   34044   34047      39   34038   34044   34050      39
   34035   34032   34038      29   34032   34038   34041      30   34113   34119
   34122       2   34101   34095   34104      34   34098   34095   34101      35
   34098   34095   34104      34   34092   34089   34095      38   34092   34089
   34113      26   34089   34095   34098      39   34089   34095   34101      39
   34086   34083   34089      29   34083   34089   34092      30   34143   34149
   34152       2   34137   34131   34140       4   34134   34131   34137       4
   34134   34131   34140       4   34128   34125   34131      54   34128   34125
   34143      26   34125   34131   34134       8   34125   34131   34137       8
   34125   34131   34140       8   34122   34119   34125      29   34119   34125
   34128      30   34206   34212   34215       2   34197   34194   34200      50
   34194   34200   34203      50   34185   34188   34191     130   34185   34194
   34197     131   34182   34179   34185     131   34176   34173   34179      50
   34173   34179   34182      50   34170   34173   34176      50   34170   34200
   34203      50   34167   34161   34170      52   34164   34161   34167       4
   34164   34161   34170      52   34158   34155   34161      54   34158   34155
   34206      26   34155   34161   34164       8   34155   34161   34167       8
   34152   34149   34155      29   34149   34155   34158      30   34254   34260
   34263       2   34248   34242   34251       4   34245   34242   34248       4
   34245   34242   34251       4   34236   34230   34239       4   34233   34230
   34236       4   34233   34230   34239       4   34227   34224   34230      43
   34227   34224   34242      43   34224   34230   34233      45   34224   34230
   34236      45   34224   34230   34239      45   34224   34242   34245      45
   34224   34242   34248      45   34224   34242   34251      45   34221   34218
   34224      46   34221   34218   34254      26   34218   34224   34227      47
   34215   34212   34218      29   34212   34218   34221      30   34311   34317
   34320       2   34305   34299   34308       4   34302   34299   34305       4
   34302   34299   34308       4   34293   34287   34296       4   34290   34287
   34293       4   34290   34287   34296       4   34284   34281   34287      43
   34284   34281   34299      43   34281   34287   34290      45   34281   34287
   34293      45   34281   34287   34296      45   34281   34299   34302      45
   34281   34299   34305      45   34281   34299   34308      45   34278   34272
   34281      67   34275   34272   34278      35   34275   34272   34281      67
   34272   34281   34284      68   34269   34266   34272      38   34269   34266
   34311      26   34266   34272   34275      39   34266   34272   34278      39
   34263   34260   34266      29   34260   34266   34269      30   34368   34374
   34377       2   34362   34356   34365       4   34359   34356   34362       4
   34359   34356   34365       4   34350   34344   34353       4   34347   34344
   34350       4   34347   34344   34353       4   34341   34338   34344      43
   34341   34338   34356      43   34338   34344   34347      45   34338   34344
   34350      45   34338   34344   34353      45   34338   34356   34359      45
   34338   34356   34362      45   34338   34356   34365      45   34335   34329
   34338      67   34332   34329   34335      35   34332   34329   34338      67
   34329   34338   34341      68   34326   34323   34329      38   34326   34323
   34368      26   34323   34329   34332      39   34323   34329   34335      39
   34320   34317   34323      29   34317   34323   34326      30   34401   34407
   34410       2   34392   34386   34395     104   34389   34386   34392      74
   34389   34386   34395     104   34386   34395   34398     105   34383   34380
   34386      38   34383   34380   34401      26   34380   34386   34389     106
   34380   34386   34392     106   34377   34374   34380      29   34374   34380
   34383      30   34446   34452   34455       2   34434   34428   34437      34
   34431   34428   34434      35   34431   34428   34437      34   34425   34419
   34428      76   34422   34419   34425      35   34422   34419   34428      76
   34419   34428   34431      76   34419   34428   34434      76   34416   34413
   34419      38   34416   34413   34446      26   34413   34419   34422      39
   34413   34419   34425      39   34410   34407   34413      29   34407   34413
   34416      30   34512   34518   34521       2   34506   34500   34509      12
   34503   34500   34506      12   34503   34500   34509      12   34497   34491
   34500      16   34494   34491   34497      17   34494   34491   34500      16
   34491   34500   34503      18   34491   34500   34506      18   34491   34500
   34509      18   34488   34482   34491      19   34485   34482   34488      20
   34485   34482   34491      19   34482   34491   34494      21   34482   34491
   34497      21   34479   34473   34482      19   34476   34473   34479      20
   34476   34473   34482      19   34473   34482   34485      19   34473   34482
   34488      19   34470   34464   34473      19   34467   34464   34470      20
   34467   34464   34473      19   34464   34473   34476      19   34464   34473
   34479      19   34461   34458   34464      25   34461   34458   34512      26
   34458   34464   34467      27   34458   34464   34470      27   34455   34452
   34458      29   34452   34458   34461      30   34578   34584   34587       2
   34572   34566   34575      12   34569   34566   34572      12   34569   34566
   34575      12   34563   34557   34566      16   34560   34557   34563      17
   34560   34557   34566      16   34557   34566   34569      18   34557   34566
   34572      18   34557   34566   34575      18   34554   34548   34557      19
   34551   34548   34554      20   34551   34548   34557      19   34548   34557
   34560      21   34548   34557   34563      21   34545   34539   34548      19
   34542   34539   34545      20   34542   34539   34548      19   34539   34548
   34551      19   34539   34548   34554      19   34536   34530   34539      19
   34533   34530   34536      20   34533   34530   34539      19   34530   34539
   34542      19   34530   34539   34545      19   34527   34524   34530      25
   34527   34524   34578      26   34524   34530   34533      27   34524   34530
   34536      27   34521   34518   34524      29   34518   34524   34527      30
   34635   34641   34644       2   34629   34623   34632       4   34626   34623
   34629       4   34626   34623   34632       4   34620   34614   34623      99
   34617   34614   34620      35   34617   34614   34623      99   34614   34623
   34626     100   34614   34623   34629     100   34614   34623   34632     100
   34608   34602   34611       4   34605   34602   34608       4   34605   34602
   34611       4   34599   34596   34602      43   34599   34596   34614      68
   34596   34602   34605      45   34596   34602   34608      45   34596   34602
   34611      45   34596   34614   34617      67   34596   34614   34620      67
   34593   34590   34596      46   34593   34590   34635      26   34590   34596
   34599      47   34587   34584   34590      29   34584   34590   34593      30
   34668   34674   34677       2   34659   34653   34662     104   34656   34653
   34659      74   34656   34653   34662     104   34653   34662   34665     105
   34650   34647   34653      38   34650   34647   34668      26   34647   34653
   34656     106   34647   34653   34659     106   34644   34641   34647      29
   34641   34647   34650      30   34701   34707   34710       2   34692   34686
   34695     104   34689   34686   34692      74   34689   34686   34695     104
   34686   34695   34698     105   34683   34680   34686      38   34683   34680
   34701      26   34680   34686   34689     106   34680   34686   34692     106
   34677   34674   34680      29   34674   34680   34683      30   34758   34764
   34767       2   34752   34746   34755       4   34749   34746   34752       4
   34749   34746   34755       4   34743   34737   34746      99   34740   34737
   34743      35   34740   34737   34746      99   34737   34746   34749     100
   34737   34746   34752     100   34737   34746   34755     100   34731   34725
   34734       4   34728   34725   34731       4   34728   34725   34734       4
   34722   34719   34725      43   34722   34719   34737      68   34719   34725
   34728      45   34719   34725   34731      45   34719   34725   34734      45
   34719   34737   34740      67   34719   34737   34743      67   34716   34713
   34719      46   34716   34713   34758      26   34713   34719   34722      47
   34710   34707   34713      29   34707   34713   34716      30   34809   34815
   34818       2   34803   34800   34806      80   34794   34800   34803       2
   34794   34800   34806       2   34791   34785   34794      81   34788   34785
   34791      35   34788   34785   34794      81   34782   34776   34785      76
   34779   34776   34782      35   34779   34776   34785      76   34776   34785
   34788      76   34776   34785   34791      76   34773   34770   34776      38
   34773   34770   34809      26   34770   34776   34779      39   34770   34776
   34782      39   34767   34764   34770      29   34764   34770   34773      30
   34842   34848   34851       2   34833   34827   34836     104   34830   34827
   34833      74   34830   34827   34836     104   34827   34836   34839     105
   34824   34821   34827      38   34824   34821   34842      26   34821   34827
   34830     106   34821   34827   34833     106   34818   34815   34821      29
   34815   34821   34824      30   34899   34905   34908       2   34893   34887
   34896       4   34890   34887   34893       4   34890   34887   34896       4
   34884   34878   34887      99   34881   34878   34884      35   34881   34878
   34887      99   34878   34887   34890     100   34878   34887   34893     100
   34878   34887   34896     100   34872   34866   34875       4   34869   34866
   34872       4   34869   34866   34875       4   34863   34860   34866      43
   34863   34860   34878      68   34860   34866   34869      45   34860   34866
   34872      45   34860   34866   34875      45   34860   34878   34881      67
   34860   34878   34884      67   34857   34854   34860      46   34857   34854
   34899      26   34854   34860   34863      47   34851   34848   34854      29
   34848   34854   34857      30   34941   34935   34944       4   34938   34935
   34941       4   34938   34935   34944       4   34929   34923   34932       4
   34926   34923   34929       4   34926   34923   34932       4   34920   34917
   34923      43   34920   34917   34935      43   34917   34923   34926      45
   34917   34923   34929      45   34917   34923   34932      45   34917   34935
   34938      45   34917   34935   34941      45   34917   34935   34944      45
   34914   34911   34917      46   34914   34911   34947      26   34911   34917
   34920      47   34908   34905   34911      29   34905   34911   34914      30
   34989   34995   34998       2   34986   34983   34989      26   34980   34974
   34983       8   34977   34974   34980       4   34977   34974   34983       8
   34974   34983   34986      54   34971   34965   34974      92   34968   34965
   34971       4   34968   34965   34974      92   34965   34974   34977      92
   34965   34974   34980      92   34962   34956   34965      94   34959   34956
   34962      71   34959   34956   34965      94   34956   34965   34968      92
   34956   34965   34971      92   34953   34956   34959      97   34953   34956
   34962      97   34953   34983   34986      30   35019   35025   35028       2
   35013   35007   35016       4   35010   35007   35013       4   35010   35007
   35016       4   35004   35001   35007      54   35004   35001   35019      26
   35001   35007   35010       8   35001   35007   35013       8   35001   35007
   35016       8   34998   34995   35001      29   34995   35001   35004      30
   35076   35082   35085       2   35070   35064   35073       4   35067   35064
   35070       4   35067   35064   35073       4   35058   35052   35061       4
   35055   35052   35058       4   35055   35052   35061       4   35049   35046
   35052      43   35049   35046   35064      43   35046   35052   35055      45
   35046   35052   35058      45   35046   35052   35061      45   35046   35064
   35067      45   35046   35064   35070      45   35046   35064   35073      45
   35043   35037   35046      67   35040   35037   35043      35   35040   35037
   35046      67   35037   35046   35049      68   35034   35031   35037      38
   35034   35031   35076      26   35031   35037   35040      39   35031   35037
   35043      39   35028   35025   35031      29   35025   35031   35034      30
   35121   35127   35130       2   35109   35103   35112      34   35106   35103
   35109      35   35106   35103   35112      34   35100   35094   35103      76
   35097   35094   35100      35   35097   35094   35103      76   35094   35103
   35106      76   35094   35103   35109      76   35091   35088   35094      38
   35091   35088   35121      26   35088   35094   35097      39   35088   35094
   35100      39   35085   35082   35088      29   35082   35088   35091      30
   35178   35184   35187       2   35172   35166   35175       4   35169   35166
   35172       4   35169   35166   35175       4   35163   35157   35166      99
   35160   35157   35163      35   35160   35157   35166      99   35157   35166
   35169     100   35157   35166   35172     100   35157   35166   35175     100
   35151   35145   35154       4   35148   35145   35151       4   35148   35145
   35154       4   35142   35139   35145      43   35142   35139   35157      68
   35139   35145   35148      45   35139   35145   35151      45   35139   35145
   35154      45   35139   35157   35160      67   35139   35157   35163      67
   35136   35133   35139      46   35136   35133   35178      26   35133   35139
   35142      47   35130   35127   35133      29   35127   35133   35136      30
   35208   35214   35217       2   35202   35196   35205       4   35199   35196
   35202       4   35199   35196   35205       4   35193   35190   35196      54
   35193   35190   35208      26   35190   35196   35199       8   35190   35196
   35202       8   35190   35196   35205       8   35187   35184   35190      29
   35184   35190   35193      30   35250   35256   35259       2   35244   35241
   35247      80   35235   35241   35244       2   35235   35241   35247       2
   35232   35226   35235      81   35229   35226   35232      35   35229   35226
   35235      81   35223   35220   35226      38   35223   35220   35250      26
   35220   35226   35229      39   35220   35226   35232      39   35217   35214
   35220      29   35214   35220   35223      30   35280   35286   35289       2
   35274   35268   35277       4   35271   35268   35274       4   35271   35268
   35277       4   35265   35262   35268      54   35265   35262   35280      26
   35262   35268   35271       8   35262   35268   35274       8   35262   35268
   35277       8   35259   35256   35262      29   35256   35262   35265      30
   35331   35337   35340       2   35322   35319   35325     119   35319   35325
   35328     117   35316   35313   35319     138   35313   35319   35322     139
   35310   35313   35316     142   35307   35325   35328     146   35304   35298
   35307     147   35301   35298   35304       4   35301   35298   35307     147
   35295   35292   35298      54   35295   35292   35331      26   35292   35298
   35301       8   35292   35298   35304       8   35289   35286   35292      29
   35286   35292   35295      30   35403   35409   35412       2   35397   35394
   35400      58   35388   35385   35391      58   35382   35385   35388      60
   35382   35385   35391      60   35382   35394   35397      60   35382   35394
   35400      60   35379   35376   35382      60   35373   35367   35376      61
   35370   35367   35373      62   35370   35367   35376      61   35367   35376
   35379      63   35364   35358   35367      19   35361   35358   35364      20
   35361   35358   35367      19   35358   35367   35370      65   35358   35367
   35373      65   35355   35349   35358      19   35352   35349   35355      20
   35352   35349   35358      19   35349   35358   35361      19   35349   35358
   35364      19   35346   35343   35349      25   35346   35343   35403      26
   35343   35349   35352      27   35343   35349   35355      27   35340   35337
   35343      29   35337   35343   35346      30   35463   35457   35466      12
   35460   35457   35463      12   35460   35457   35466      12   35454   35448
   35457      16   35451   35448   35454      17   35451   35448   35457      16
   35448   35457   35460      18   35448   35457   35463      18   35448   35457
   35466      18   35445   35439   35448      19   35442   35439   35445      20
   35442   35439   35448      19   35439   35448   35451      21   35439   35448
   35454      21   35436   35430   35439      19   35433   35430   35436      20
   35433   35430   35439      19   35430   35439   35442      19   35430   35439
   35445      19   35427   35421   35430      19   35424   35421   35427      20
   35424   35421   35430      19   35421   35430   35433      19   35421   35430
   35436      19   35418   35415   35421      25   35418   35415   35469      26
   35415   35421   35424      27   35415   35421   35427      27   35412   35409
   35415      29   35409   35415   35418      30   35511   35517   35520       2
   35508   35505   35511      26   35502   35496   35505       8   35499   35496
   35502       4   35499   35496   35505       8   35496   35505   35508      54
   35493   35487   35496      92   35490   35487   35493       4   35490   35487
   35496      92   35487   35496   35499      92   35487   35496   35502      92
   35484   35478   35487      94   35481   35478   35484      71   35481   35478
   35487      94   35478   35487   35490      92   35478   35487   35493      92
   35475   35478   35481      97   35475   35478   35484      97   35475   35505
   35508      30   35568   35574   35577       2   35562   35556   35565       4
   35559   35556   35562       4   35559   35556   35565       4   35550   35544
   35553       4   35547   35544   35550       4   35547   35544   35553       4
   35541   35538   35544      43   35541   35538   35556      43   35538   35544
   35547      45   35538   35544   35550      45   35538   35544   35553      45
   35538   35556   35559      45   35538   35556   35562      45   35538   35556
   35565      45   35535   35529   35538      67   35532   35529   35535      35
   35532   35529   35538      67   35529   35538   35541      68   35526   35523
   35529      38   35526   35523   35568      26   35523   35529   35532      39
   35523   35529   35535      39   35520   35517   35523      29   35517   35523
   35526      30   35616   35622   35625       2   35610   35604   35613       4
   35607   35604   35610       4   35607   35604   35613       4   35598   35592
   35601       4   35595   35592   35598       4   35595   35592   35601       4
   35589   35586   35592      43   35589   35586   35604      43   35586   35592
   35595      45   35586   35592   35598      45   35586   35592   35601      45
   35586   35604   35607      45   35586   35604   35610      45   35586   35604
   35613      45   35583   35580   35586      46   35583   35580   35616      26
   35580   35586   35589      47   35577   35574   35580      29   35574   35580
   35583      30   35673   35679   35682       2   35667   35661   35670       4
   35664   35661   35667       4   35664   35661   35670       4   35658   35652
   35661      99   35655   35652   35658      35   35655   35652   35661      99
   35652   35661   35664     100   35652   35661   35667     100   35652   35661
   35670     100   35646   35640   35649       4   35643   35640   35646       4
   35643   35640   35649       4   35637   35634   35640      43   35637   35634
   35652      68   35634   35640   35643      45   35634   35640   35646      45
   35634   35640   35649      45   35634   35652   35655      67   35634   35652
   35658      67   35631   35628   35634      46   35631   35628   35673      26
   35628   35634   35637      47   35625   35622   35628      29   35622   35628
   35631      30   35730   35736   35739       2   35724   35718   35727       4
   35721   35718   35724       4   35721   35718   35727       4   35715   35709
   35718      99   35712   35709   35715      35   35712   35709   35718      99
   35709   35718   35721     100   35709   35718   35724     100   35709   35718
   35727     100   35703   35697   35706       4   35700   35697   35703       4
   35700   35697   35706       4   35694   35691   35697      43   35694   35691
   35709      68   35691   35697   35700      45   35691   35697   35703      45
   35691   35697   35706      45   35691   35709   35712      67   35691   35709
   35715      67   35688   35685   35691      46   35688   35685   35730      26
   35685   35691   35694      47   35682   35679   35685      29   35679   35685
   35688      30   35760   35766   35769       2   35754   35748   35757       4
   35751   35748   35754       4   35751   35748   35757       4   35745   35742
   35748      54   35745   35742   35760      26   35742   35748   35751       8
   35742   35748   35754       8   35742   35748   35757       8   35739   35736
   35742      29   35736   35742   35745      30   35805   35811   35814       2
   35793   35787   35796      34   35790   35787   35793      35   35790   35787
   35796      34   35784   35778   35787      76   35781   35778   35784      35
   35781   35778   35787      76   35778   35787   35790      76   35778   35787
   35793      76   35775   35772   35778      38   35775   35772   35805      26
   35772   35778   35781      39   35772   35778   35784      39   35769   35766
   35772      29   35766   35772   35775      30   35841   35847   35850       2
   35829   35823   35832      34   35826   35823   35829      35   35826   35823
   35832      34   35820   35817   35823      38   35820   35817   35841      26
   35817   35823   35826      39   35817   35823   35829      39   35814   35811
   35817      29   35811   35817   35820      30   35889   35895   35898       2
   35883   35877   35886       4   35880   35877   35883       4   35880   35877
   35886       4   35871   35865   35874       4   35868   35865   35871       4
   35868   35865   35874       4   35862   35859   35865      43   35862   35859
   35877      43   35859   35865   35868      45   35859   35865   35871      45
   35859   35865   35874      45   35859   35877   35880      45   35859   35877
   35883      45   35859   35877   35886      45   35856   35853   35859      46
   35856   35853   35889      26   35853   35859   35862      47   35850   35847
   35853      29   35847   35853   35856      30   35925   35931   35934       2
   35913   35907   35916      34   35910   35907   35913      35   35910   35907
   35916      34   35904   35901   35907      38   35904   35901   35925      26
   35901   35907   35910      39   35901   35907   35913      39   35898   35895
   35901      29   35895   35901   35904      30   35946   35952   35955       2
   35943   35937   35946      26   35940   35937   35943      57   35940   35937
   35946      26   35934   35931   35937      29   35931   35937   35940      30
   35931   35937   35943      30   35991   35997   36000       2   35979   35973
   35982      34   35976   35973   35979      35   35976   35973   35982      34
   35970   35964   35973      76   35967   35964   35970      35   35967   35964
   35973      76   35964   35973   35976      76   35964   35973   35979      76
   35961   35958   35964      38   35961   35958   35991      26   35958   35964
   35967      39   35958   35964   35970      39   35955   35952   35958      29
   35952   35958   35961      30   36021   36027   36030       2   36015   36009
   36018       4   36012   36009   36015       4   36012   36009   36018       4
   36006   36003   36009      54   36006   36003   36021      26   36003   36009
   36012       8   36003   36009   36015       8   36003   36009   36018       8
   36000   35997   36003      29   35997   36003   36006      30   36078   36084
   36087       2   36072   36066   36075       4   36069   36066   36072       4
   36069   36066   36075       4   36060   36054   36063       4   36057   36054
   36060       4   36057   36054   36063       4   36051   36048   36054      43
   36051   36048   36066      43   36048   36054   36057      45   36048   36054
   36060      45   36048   36054   36063      45   36048   36066   36069      45
   36048   36066   36072      45   36048   36066   36075      45   36045   36039
   36048      67   36042   36039   36045      35   36042   36039   36048      67
   36039   36048   36051      68   36036   36033   36039      38   36036   36033
   36078      26   36033   36039   36042      39   36033   36039   36045      39
   36030   36027   36033      29   36027   36033   36036      30   36111   36117
   36120       2   36102   36096   36105     104   36099   36096   36102      74
   36099   36096   36105     104   36096   36105   36108     105   36093   36090
   36096      38   36093   36090   36111      26   36090   36096   36099     106
   36090   36096   36102     106   36087   36084   36090      29   36084   36090
   36093      30   36153   36159   36162       2   36141   36135   36144       4
   36138   36135   36141       4   36138   36135   36144       4   36132   36129
   36135      86   36132   36129   36147      87   36129   36135   36138      45
   36129   36135   36141      45   36129   36135   36144      45   36129   36147
   36150      88   36126   36123   36129      46   36126   36123   36153      26
   36123   36129   36132      89   36120   36117   36123      29   36117   36123
   36126      30   36210   36216   36219       2   36204   36198   36207       4
   36201   36198   36204       4   36201   36198   36207       4   36192   36186
   36195       4   36189   36186   36192       4   36189   36186   36195       4
   36183   36180   36186      43   36183   36180   36198      43   36180   36186
   36189      45   36180   36186   36192      45   36180   36186   36195      45
   36180   36198   36201      45   36180   36198   36204      45   36180   36198
   36207      45   36177   36171   36180      67   36174   36171   36177      35
   36174   36171   36180      67   36171   36180   36183      68   36168   36165
   36171      38   36168   36165   36210      26   36165   36171   36174      39
   36165   36171   36177      39   36162   36159   36165      29   36159   36165
   36168      30   36258   36264   36267       2   36252   36246   36255       4
   36249   36246   36252       4   36249   36246   36255       4   36240   36234
   36243       4   36237   36234   36240       4   36237   36234   36243       4
   36231   36228   36234      43   36231   36228   36246      43   36228   36234
   36237      45   36228   36234   36240      45   36228   36234   36243      45
   36228   36246   36249      45   36228   36246   36252      45   36228   36246
   36255      45   36225   36222   36228      46   36225   36222   36258      26
   36222   36228   36231      47   36219   36216   36222      29   36216   36222
   36225      30   36315   36321   36324       2   36309   36303   36312       4
   36306   36303   36309       4   36306   36303   36312       4   36297   36291
   36300       4   36294   36291   36297       4   36294   36291   36300       4
   36288   36285   36291      43   36288   36285   36303      43   36285   36291
   36294      45   36285   36291   36297      45   36285   36291   36300      45
   36285   36303   36306      45   36285   36303   36309      45   36285   36303
   36312      45   36282   36276   36285      67   36279   36276   36282      35
   36279   36276   36285      67   36276   36285   36288      68   36273   36270
   36276      38   36273   36270   36315      26   36270   36276   36279      39
   36270   36276   36282      39   36267   36264   36270      29   36264   36270
   36273      30   36357   36363   36366       2   36351   36348   36354      80
   36342   36348   36351       2   36342   36348   36354       2   36339   36333
   36342      81   36336   36333   36339      35   36336   36333   36342      81
   36330   36327   36333      38   36330   36327   36357      26   36327   36333
   36336      39   36327   36333   36339      39   36324   36321   36327      29
   36321   36327   36330      30   36429   36435   36438       2   36423   36420
   36426      58   36414   36411   36417      58   36408   36411   36414      60
   36408   36411   36417      60   36408   36420   36423      60   36408   36420
   36426      60   36405   36402   36408      60   36399   36393   36402      61
   36396   36393   36399      62   36396   36393   36402      61   36393   36402
   36405      63   36390   36384   36393      19   36387   36384   36390      20
   36387   36384   36393      19   36384   36393   36396      65   36384   36393
   36399      65   36381   36375   36384      19   36378   36375   36381      20
   36378   36375   36384      19   36375   36384   36387      19   36375   36384
   36390      19   36372   36369   36375      25   36372   36369   36429      26
   36369   36375   36378      27   36369   36375   36381      27   36366   36363
   36369      29   36363   36369   36372      30   36486   36492   36495       2
   36480   36474   36483       4   36477   36474   36480       4   36477   36474
   36483       4   36468   36462   36471       4   36465   36462   36468       4
   36465   36462   36471       4   36459   36456   36462      43   36459   36456
   36474      43   36456   36462   36465      45   36456   36462   36468      45
   36456   36462   36471      45   36456   36474   36477      45   36456   36474
   36480      45   36456   36474   36483      45   36453   36447   36456      67
   36450   36447   36453      35   36450   36447   36456      67   36447   36456
   36459      68   36444   36441   36447      38   36444   36441   36486      26
   36441   36447   36450      39   36441   36447   36453      39   36438   36435
   36441      29   36435   36441   36444      30   36552   36558   36561       2
   36546   36540   36549      12   36543   36540   36546      12   36543   36540
   36549      12   36537   36531   36540      16   36534   36531   36537      17
   36534   36531   36540      16   36531   36540   36543      18   36531   36540
   36546      18   36531   36540   36549      18   36528   36522   36531      19
   36525   36522   36528      20   36525   36522   36531      19   36522   36531
   36534      21   36522   36531   36537      21   36519   36513   36522      19
   36516   36513   36519      20   36516   36513   36522      19   36513   36522
   36525      19   36513   36522   36528      19   36510   36504   36513      19
   36507   36504   36510      20   36507   36504   36513      19   36504   36513
   36516      19   36504   36513   36519      19   36501   36498   36504      25
   36501   36498   36552      26   36498   36504   36507      27   36498   36504
   36510      27   36495   36492   36498      29   36492   36498   36501      30
   36600   36606   36609       2   36594   36588   36597       4   36591   36588
   36594       4   36591   36588   36597       4   36582   36576   36585       4
   36579   36576   36582       4   36579   36576   36585       4   36573   36570
   36576      43   36573   36570   36588      43   36570   36576   36579      45
   36570   36576   36582      45   36570   36576   36585      45   36570   36588
   36591      45   36570   36588   36594      45   36570   36588   36597      45
   36567   36564   36570      46   36567   36564   36600      26   36564   36570
   36573      47   36561   36558   36564      29   36558   36564   36567      30
   36621   36627   36630       2   36618   36612   36621      26   36615   36612
   36618      57   36615   36612   36621      26   36609   36606   36612      29
   36606   36612   36615      30   36606   36612   36618      30   36678   36684
   36687       2   36672   36666   36675       4   36669   36666   36672       4
   36669   36666   36675       4   36660   36654   36663       4   36657   36654
   36660       4   36657   36654   36663       4   36651   36648   36654      43
   36651   36648   36666      43   36648   36654   36657      45   36648   36654
   36660      45   36648   36654   36663      45   36648   36666   36669      45
   36648   36666   36672      45   36648   36666   36675      45   36645   36639
   36648      67   36642   36639   36645      35   36642   36639   36648      67
   36639   36648   36651      68   36636   36633   36639      38   36636   36633
   36678      26   36633   36639   36642      39   36633   36639   36645      39
   36630   36627   36633      29   36627   36633   36636      30   36729   36735
   36738       2   36723   36720   36726      80   36714   36720   36723       2
   36714   36720   36726       2   36711   36705   36714      81   36708   36705
   36711      35   36708   36705   36714      81   36702   36696   36705      76
   36699   36696   36702      35   36699   36696   36705      76   36696   36705
   36708      76   36696   36705   36711      76   36693   36690   36696      38
   36693   36690   36729      26   36690   36696   36699      39   36690   36696
   36702      39   36687   36684   36690      29   36684   36690   36693      30
   36777   36783   36786       2   36771   36765   36774       4   36768   36765
   36771       4   36768   36765   36774       4   36759   36753   36762       4
   36756   36753   36759       4   36756   36753   36762       4   36750   36747
   36753      43   36750   36747   36765      43   36747   36753   36756      45
   36747   36753   36759      45   36747   36753   36762      45   36747   36765
   36768      45   36747   36765   36771      45   36747   36765   36774      45
   36744   36741   36747      46   36744   36741   36777      26   36741   36747
   36750      47   36738   36735   36741      29   36735   36741   36744      30
   36825   36831   36834       2   36819   36813   36822       4   36816   36813
   36819       4   36816   36813   36822       4   36807   36801   36810       4
   36804   36801   36807       4   36804   36801   36810       4   36798   36795
   36801      43   36798   36795   36813      43   36795   36801   36804      45
   36795   36801   36807      45   36795   36801   36810      45   36795   36813
   36816      45   36795   36813   36819      45   36795   36813   36822      45
   36792   36789   36795      46   36792   36789   36825      26   36789   36795
   36798      47   36786   36783   36789      29   36783   36789   36792      30
   36855   36861   36864       2   36849   36843   36852       4   36846   36843
   36849       4   36846   36843   36852       4   36840   36837   36843      54
   36840   36837   36855      26   36837   36843   36846       8   36837   36843
   36849       8   36837   36843   36852       8   36834   36831   36837      29
   36831   36837   36840      30   36903   36909   36912       2   36897   36891
   36900       4   36894   36891   36897       4   36894   36891   36900       4
   36885   36879   36888       4   36882   36879   36885       4   36882   36879
   36888       4   36876   36873   36879      43   36876   36873   36891      43
   36873   36879   36882      45   36873   36879   36885      45   36873   36879
   36888      45   36873   36891   36894      45   36873   36891   36897      45
   36873   36891   36900      45   36870   36867   36873      46   36870   36867
   36903      26   36867   36873   36876      47   36864   36861   36867      29
   36861   36867   36870      30   36969   36975   36978       2   36963   36957
   36966      12   36960   36957   36963      12   36960   36957   36966      12
   36954   36948   36957      16   36951   36948   36954      17   36951   36948
   36957      16   36948   36957   36960      18   36948   36957   36963      18
   36948   36957   36966      18   36945   36939   36948      19   36942   36939
   36945      20   36942   36939   36948      19   36939   36948   36951      21
   36939   36948   36954      21   36936   36930   36939      19   36933   36930
   36936      20   36933   36930   36939      19   36930   36939   36942      19
   36930   36939   36945      19   36927   36921   36930      19   36924   36921
   36927      20   36924   36921   36930      19   36921   36930   36933      19
   36921   36930   36936      19   36918   36915   36921      25   36918   36915
   36969      26   36915   36921   36924      27   36915   36921   36927      27
   36912   36909   36915      29   36909   36915   36918      30   36993   36987
   36996       4   36990   36987   36993       4   36990   36987   36996       4
   36984   36981   36987      54   36984   36981   36999      26   36981   36987
   36990       8   36981   36987   36993       8   36981   36987   36996       8
   36978   36975   36981      29   36975   36981   36984      30   37041   37047
   37050       2   37038   37035   37041      26   37032   37026   37035       8
   37029   37026   37032       4   37029   37026   37035       8   37026   37035
   37038      54   37023   37017   37026      92   37020   37017   37023       4
   37020   37017   37026      92   37017   37026   37029      92   37017   37026
   37032      92   37014   37008   37017      94   37011   37008   37014      71
   37011   37008   37017      94   37008   37017   37020      92   37008   37017
   37023      92   37005   37008   37011      97   37005   37008   37014      97
   37005   37035   37038      30   37062   37068   37071       2   37059   37053
   37062      26   37056   37053   37059      57   37056   37053   37062      26
   37050   37047   37053      29   37047   37053   37056      30   37047   37053
   37059      30   37122   37128   37131       2   37113   37110   37116      50
   37110   37116   37119      50   37107   37104   37110      50   37104   37110
   37113      50   37101   37098   37104      50   37098   37104   37107      50
   37095   37092   37098      50   37092   37098   37101      50   37089   37092
   37095      50   37089   37116   37119      50   37086   37080   37089      52
   37083   37080   37086       4   37083   37080   37089      52   37077   37074
   37080      54   37077   37074   37122      26   37074   37080   37083       8
   37074   37080   37086       8   37071   37068   37074      29   37068   37074
   37077      30   37143   37149   37152       2   37140   37134   37143      26
   37137   37134   37140      57   37137   37134   37143      26   37131   37128
   37134      29   37128   37134   37137      30   37128   37134   37140      30
   37179   37185   37188       2   37167   37161   37170      34   37164   37161
   37167      35   37164   37161   37170      34   37158   37155   37161      38
   37158   37155   37179      26   37155   37161   37164      39   37155   37161
   37167      39   37152   37149   37155      29   37149   37155   37158      30
   37221   37227   37230       2   37215   37212   37218      80   37206   37212
   37215       2   37206   37212   37218       2   37203   37197   37206      81
   37200   37197   37203      35   37200   37197   37206      81   37194   37191
   37197      38   37194   37191   37221      26   37191   37197   37200      39
   37191   37197   37203      39   37188   37185   37191      29   37185   37191
   37194      30   37293   37299   37302       2   37287   37284   37290      58
   37278   37275   37281      58   37272   37275   37278      60   37272   37275
   37281      60   37272   37284   37287      60   37272   37284   37290      60
   37269   37266   37272      60   37263   37257   37266      61   37260   37257
   37263      62   37260   37257   37266      61   37257   37266   37269      63
   37254   37248   37257      19   37251   37248   37254      20   37251   37248
   37257      19   37248   37257   37260      65   37248   37257   37263      65
   37245   37239   37248      19   37242   37239   37245      20   37242   37239
   37248      19   37239   37248   37251      19   37239   37248   37254      19
   37236   37233   37239      25   37236   37233   37293      26   37233   37239
   37242      27   37233   37239   37245      27   37230   37227   37233      29
   37227   37233   37236      30   37359   37365   37368       2   37353   37347
   37356      12   37350   37347   37353      12   37350   37347   37356      12
   37344   37338   37347      16   37341   37338   37344      17   37341   37338
   37347      16   37338   37347   37350      18   37338   37347   37353      18
   37338   37347   37356      18   37335   37329   37338      19   37332   37329
   37335      20   37332   37329   37338      19   37329   37338   37341      21
   37329   37338   37344      21   37326   37320   37329      19   37323   37320
   37326      20   37323   37320   37329      19   37320   37329   37332      19
   37320   37329   37335      19   37317   37311   37320      19   37314   37311
   37317      20   37314   37311   37320      19   37311   37320   37323      19
   37311   37320   37326      19   37308   37305   37311      25   37308   37305
   37359      26   37305   37311   37314      27   37305   37311   37317      27
   37302   37299   37305      29   37299   37305   37308      30   37401   37407
   37410       2   37395   37392   37398      80   37386   37392   37395       2
   37386   37392   37398       2   37383   37377   37386      81   37380   37377
   37383      35   37380   37377   37386      81   37374   37371   37377      38
   37374   37371   37401      26   37371   37377   37380      39   37371   37377
   37383      39   37368   37365   37371      29   37365   37371   37374      30
   37452   37458   37461       2   37446   37443   37449      80   37437   37443
   37446       2   37437   37443   37449       2   37434   37428   37437      81
   37431   37428   37434      35   37431   37428   37437      81   37425   37419
   37428      76   37422   37419   37425      35   37422   37419   37428      76
   37419   37428   37431      76   37419   37428   37434      76   37416   37413
   37419      38   37416   37413   37452      26   37413   37419   37422      39
   37413   37419   37425      39   37410   37407   37413      29   37407   37413
   37416      30   37509   37515   37518       2   37503   37497   37506       4
   37500   37497   37503       4   37500   37497   37506       4   37491   37485
   37494       4   37488   37485   37491       4   37488   37485   37494       4
   37482   37479   37485      43   37482   37479   37497      43   37479   37485
   37488      45   37479   37485   37491      45   37479   37485   37494      45
   37479   37497   37500      45   37479   37497   37503      45   37479   37497
   37506      45   37476   37470   37479      67   37473   37470   37476      35
   37473   37470   37479      67   37470   37479   37482      68   37467   37464
   37470      38   37467   37464   37509      26   37464   37470   37473      39
   37464   37470   37476      39   37461   37458   37464      29   37458   37464
   37467      30   37575   37581   37584       2   37569   37563   37572      12
   37566   37563   37569      12   37566   37563   37572      12   37560   37554
   37563      16   37557   37554   37560      17   37557   37554   37563      16
   37554   37563   37566      18   37554   37563   37569      18   37554   37563
   37572      18   37551   37545   37554      19   37548   37545   37551      20
   37548   37545   37554      19   37545   37554   37557      21   37545   37554
   37560      21   37542   37536   37545      19   37539   37536   37542      20
   37539   37536   37545      19   37536   37545   37548      19   37536   37545
   37551      19   37533   37527   37536      19   37530   37527   37533      20
   37530   37527   37536      19   37527   37536   37539      19   37527   37536
   37542      19   37524   37521   37527      25   37524   37521   37575      26
   37521   37527   37530      27   37521   37527   37533      27   37518   37515
   37521      29   37515   37521   37524      30   37611   37617   37620       2
   37599   37593   37602      34   37596   37593   37599      35   37596   37593
   37602      34   37590   37587   37593      38   37590   37587   37611      26
   37587   37593   37596      39   37587   37593   37599      39   37584   37581
   37587      29   37581   37587   37590      30   37662   37668   37671       2
   37656   37650   37659      71   37653   37650   37656      71   37653   37650
   37659      71   37647   37650   37653      72   37647   37650   37656      72
   37647   37650   37659      72   37644   37638   37647      73   37641   37638
   37644      74   37641   37638   37647      73   37635   37629   37638      76
   37632   37629   37635      35   37632   37629   37638      76   37629   37638
   37641      77   37629   37638   37644      77   37626   37623   37629      38
   37626   37623   37662      26   37623   37629   37632      39   37623   37629
   37635      39   37620   37617   37623      29   37617   37623   37626      30
   37692   37698   37701       2   37686   37680   37689       4   37683   37680
   37686       4   37683   37680   37689       4   37677   37674   37680      54
   37677   37674   37692      26   37674   37680   37683       8   37674   37680
   37686       8   37674   37680   37689       8   37671   37668   37674      29
   37668   37674   37677      30   37749   37755   37758       2   37743   37737
   37746       4   37740   37737   37743       4   37740   37737   37746       4
   37734   37728   37737      99   37731   37728   37734      35   37731   37728
   37737      99   37728   37737   37740     100   37728   37737   37743     100
   37728   37737   37746     100   37722   37716   37725       4   37719   37716
   37722       4   37719   37716   37725       4   37713   37710   37716      43
   37713   37710   37728      68   37710   37716   37719      45   37710   37716
   37722      45   37710   37716   37725      45   37710   37728   37731      67
   37710   37728   37734      67   37707   37704   37710      46   37707   37704
   37749      26   37704   37710   37713      47   37701   37698   37704      29
   37698   37704   37707      30   37779   37785   37788       2   37773   37767
   37776       4   37770   37767   37773       4   37770   37767   37776       4
   37764   37761   37767      54   37764   37761   37779      26   37761   37767
   37770       8   37761   37767   37773       8   37761   37767   37776       8
   37758   37755   37761      29   37755   37761   37764      30   37821   37827
   37830       2   37809   37803   37812       4   37806   37803   37809       4
   37806   37803   37812       4   37800   37797   37803      86   37800   37797
   37815      87   37797   37803   37806      45   37797   37803   37809      45
   37797   37803   37812      45   37797   37815   37818      88   37794   37791
   37797      46   37794   37791   37821      26   37791   37797   37800      89
   37788   37785   37791      29   37785   37791   37794      30   37842   37848
   37851       2   37839   37833   37842      26   37836   37833   37839      57
   37836   37833   37842      26   37830   37827   37833      29   37827   37833
   37836      30   37827   37833   37839      30   37863   37869   37872       2
   37860   37854   37863      26   37857   37854   37860      57   37857   37854
   37863      26   37851   37848   37854      29   37848   37854   37857      30
   37848   37854   37860      30   37893   37899   37902       2   37887   37881
   37890       4   37884   37881   37887       4   37884   37881   37890       4
   37878   37875   37881      54   37878   37875   37893      26   37875   37881
   37884       8   37875   37881   37887       8   37875   37881   37890       8
   37872   37869   37875      29   37869   37875   37878      30   37941   37947
   37950       2   37935   37929   37938       4   37932   37929   37935       4
   37932   37929   37938       4   37923   37917   37926       4   37920   37917
   37923       4   37920   37917   37926       4   37914   37911   37917      43
   37914   37911   37929      43   37911   37917   37920      45   37911   37917
   37923      45   37911   37917   37926      45   37911   37929   37932      45
   37911   37929   37935      45   37911   37929   37938      45   37908   37905
   37911      46   37908   37905   37941      26   37905   37911   37914      47
   37902   37899   37905      29   37899   37905   37908      30   38001   38007
   38010       2   37992   37989   37995      50   37989   37995   37998      50
   37986   37983   37989      50   37983   37989   37992      50   37980   37977
   37983      50   37977   37983   37986      50   37974   37971   37977      50
   37971   37977   37980      50   37968   37971   37974      50   37968   37995
   37998      50   37965   37959   37968      52   37962   37959   37965       4
   37962   37959   37968      52   37956   37953   37959      54   37956   37953
   38001      26   37953   37959   37962       8   37953   37959   37965       8
   37950   37947   37953      29   37947   37953   37956      30   38022   38028
   38031       2   38019   38013   38022      26   38016   38013   38019      57
   38016   38013   38022      26   38010   38007   38013      29   38007   38013
   38016      30   38007   38013   38019      30   38067   38073   38076       2
   38055   38049   38058      34   38052   38049   38055      35   38052   38049
   38058      34   38046   38040   38049      76   38043   38040   38046      35
   38043   38040   38049      76   38040   38049   38052      76   38040   38049
   38055      76   38037   38034   38040      38   38037   38034   38067      26
   38034   38040   38043      39   38034   38040   38046      39   38031   38028
   38034      29   38028   38034   38037      30   38112   38118   38121       2
   38100   38094   38103      34   38097   38094   38100      35   38097   38094
   38103      34   38091   38085   38094      76   38088   38085   38091      35
   38088   38085   38094      76   38085   38094   38097      76   38085   38094
   38100      76   38082   38079   38085      38   38082   38079   38112      26
   38079   38085   38088      39   38079   38085   38091      39   38076   38073
   38079      29   38073   38079   38082      30   38133   38139   38142       2
   38130   38124   38133      26   38127   38124   38130      57   38127   38124
   38133      26   38121   38118   38124      29   38118   38124   38127      30
   38118   38124   38130      30   38190   38196   38199       2   38184   38178
   38187       4   38181   38178   38184       4   38181   38178   38187       4
   38172   38166   38175       4   38169   38166   38172       4   38169   38166
   38175       4   38163   38160   38166      43   38163   38160   38178      43
   38160   38166   38169      45   38160   38166   38172      45   38160   38166
   38175      45   38160   38178   38181      45   38160   38178   38184      45
   38160   38178   38187      45   38157   38151   38160      67   38154   38151
   38157      35   38154   38151   38160      67   38151   38160   38163      68
   38148   38145   38151      38   38148   38145   38190      26   38145   38151
   38154      39   38145   38151   38157      39   38142   38139   38145      29
   38139   38145   38148      30   38232   38238   38241       2   38220   38214
   38223       4   38217   38214   38220       4   38217   38214   38223       4
   38211   38208   38214      86   38211   38208   38226      87   38208   38214
   38217      45   38208   38214   38220      45   38208   38214   38223      45
   38208   38226   38229      88   38205   38202   38208      46   38205   38202
   38232      26   38202   38208   38211      89   38199   38196   38202      29
   38196   38202   38205      30   38289   38295   38298       2   38283   38277
   38286       4   38280   38277   38283       4   38280   38277   38286       4
   38271   38265   38274       4   38268   38265   38271       4   38268   38265
   38274       4   38262   38259   38265      43   38262   38259   38277      43
   38259   38265   38268      45   38259   38265   38271      45   38259   38265
   38274      45   38259   38277   38280      45   38259   38277   38283      45
   38259   38277   38286      45   38256   38250   38259      67   38253   38250
   38256      35   38253   38250   38259      67   38250   38259   38262      68
   38247   38244   38250      38   38247   38244   38289      26   38244   38250
   38253      39   38244   38250   38256      39   38241   38238   38244      29
   38238   38244   38247      30   38331   38337   38340       2   38325   38322
   38328      80   38316   38322   38325       2   38316   38322   38328       2
   38313   38307   38316      81   38310   38307   38313      35   38310   38307
   38316      81   38304   38301   38307      38   38304   38301   38331      26
   38301   38307   38310      39   38301   38307   38313      39   38298   38295
   38301      29   38295   38301   38304      30   38388   38394   38397       2
   38382   38376   38385       4   38379   38376   38382       4   38379   38376
   38385       4   38370   38364   38373       4   38367   38364   38370       4
   38367   38364   38373       4   38361   38358   38364      43   38361   38358
   38376      43   38358   38364   38367      45   38358   38364   38370      45
   38358   38364   38373      45   38358   38376   38379      45   38358   38376
   38382      45   38358   38376   38385      45   38355   38349   38358      67
   38352   38349   38355      35   38352   38349   38358      67   38349   38358
   38361      68   38346   38343   38349      38   38346   38343   38388      26
   38343   38349   38352      39   38343   38349   38355      39   38340   38337
   38343      29   38337   38343   38346      30   38433   38439   38442       2
   38421   38415   38424      34   38418   38415   38421      35   38418   38415
   38424      34   38412   38406   38415      76   38409   38406   38412      35
   38409   38406   38415      76   38406   38415   38418      76   38406   38415
   38421      76   38403   38400   38406      38   38403   38400   38433      26
   38400   38406   38409      39   38400   38406   38412      39   38397   38394
   38400      29   38394   38400   38403      30   38469   38475   38478       2
   38457   38451   38460      34   38454   38451   38457      35   38454   38451
   38460      34   38448   38445   38451      38   38448   38445   38469      26
   38445   38451   38454      39   38445   38451   38457      39   38442   38439
   38445      29   38439   38445   38448      30   38517   38523   38526       2
   38511   38505   38514       4   38508   38505   38511       4   38508   38505
   38514       4   38499   38493   38502       4   38496   38493   38499       4
   38496   38493   38502       4   38490   38487   38493      43   38490   38487
   38505      43   38487   38493   38496      45   38487   38493   38499      45
   38487   38493   38502      45   38487   38505   38508      45   38487   38505
   38511      45   38487   38505   38514      45   38484   38481   38487      46
   38484   38481   38517      26   38481   38487   38490      47   38478   38475
   38481      29   38475   38481   38484      30   38562   38559   38565      80
   38553   38559   38562       2   38553   38559   38565       2   38550   38544
   38553      81   38547   38544   38550      35   38547   38544   38553      81
   38541   38535   38544      76   38538   38535   38541      35   38538   38535
   38544      76   38535   38544   38547      76   38535   38544   38550      76
   38532   38529   38535      38   38532   38529   38568      26   38529   38535
   38538      39   38529   38535   38541      39   38526   38523   38529      29
   38523   38529   38532      30   38610   38616   38619       2   38607   38604
   38610      26   38601   38595   38604       8   38598   38595   38601       4
   38598   38595   38604       8   38595   38604   38607      54   38592   38586
   38595      92   38589   38586   38592       4   38589   38586   38595      92
   38586   38595   38598      92   38586   38595   38601      92   38583   38577
   38586      94   38580   38577   38583      71   38580   38577   38586      94
   38577   38586   38589      92   38577   38586   38592      92   38574   38577
   38580      97   38574   38577   38583      97   38574   38604   38607      30
   38661   38667   38670       2   38652   38649   38655     119   38649   38655
   38658     117   38646   38643   38649     138   38643   38649   38652     139
   38640   38643   38646     142   38637   38655   38658     146   38634   38628
   38637     147   38631   38628   38634       4   38631   38628   38637     147
   38625   38622   38628      54   38625   38622   38661      26   38622   38628
   38631       8   38622   38628   38634       8   38619   38616   38622      29
   38616   38622   38625      30   38697   38703   38706       2   38685   38679
   38688      34   38682   38679   38685      35   38682   38679   38688      34
   38676   38673   38679      38   38676   38673   38697      26   38673   38679
   38682      39   38673   38679   38685      39   38670   38667   38673      29
   38667   38673   38676      30   38754   38760   38763       2   38748   38742
   38751       4   38745   38742   38748       4   38745   38742   38751       4
   38736   38730   38739       4   38733   38730   38736       4   38733   38730
   38739       4   38727   38724   38730      43   38727   38724   38742      43
   38724   38730   38733      45   38724   38730   38736      45   38724   38730
   38739      45   38724   38742   38745      45   38724   38742   38748      45
   38724   38742   38751      45   38721   38715   38724      67   38718   38715
   38721      35   38718   38715   38724      67   38715   38724   38727      68
   38712   38709   38715      38   38712   38709   38754      26   38709   38715
   38718      39   38709   38715   38721      39   38706   38703   38709      29
   38703   38709   38712      30   38775   38781   38784       2   38772   38766
   38775      26   38769   38766   38772      57   38769   38766   38775      26
   38763   38760   38766      29   38760   38766   38769      30   38760   38766
   38772      30   38841   38847   38850       2   38835   38829   38838      12
   38832   38829   38835      12   38832   38829   38838      12   38826   38820
   38829      16   38823   38820   38826      17   38823   38820   38829      16
   38820   38829   38832      18   38820   38829   38835      18   38820   38829
   38838      18   38817   38811   38820      19   38814   38811   38817      20
   38814   38811   38820      19   38811   38820   38823      21   38811   38820
   38826      21   38808   38802   38811      19   38805   38802   38808      20
   38805   38802   38811      19   38802   38811   38814      19   38802   38811
   38817      19   38799   38793   38802      19   38796   38793   38799      20
   38796   38793   38802      19   38793   38802   38805      19   38793   38802
   38808      19   38790   38787   38793      25   38790   38787   38841      26
   38787   38793   38796      27   38787   38793   38799      27   38784   38781
   38787      29   38781   38787   38790      30   38889   38895   38898       2
   38883   38877   38886       4   38880   38877   38883       4   38880   38877
   38886       4   38871   38865   38874       4   38868   38865   38871       4
   38868   38865   38874       4   38862   38859   38865      43   38862   38859
   38877      43   38859   38865   38868      45   38859   38865   38871      45
   38859   38865   38874      45   38859   38877   38880      45   38859   38877
   38883      45   38859   38877   38886      45   38856   38853   38859      46
   38856   38853   38889      26   38853   38859   38862      47   38850   38847
   38853      29   38847   38853   38856      30   38910   38916   38919       2
   38907   38901   38910      26   38904   38901   38907      57   38904   38901
   38910      26   38898   38895   38901      29   38895   38901   38904      30
   38895   38901   38907      30   38955   38961   38964       2   38943   38937
   38946      34   38940   38937   38943      35   38940   38937   38946      34
   38934   38928   38937      76   38931   38928   38934      35   38931   38928
   38937      76   38928   38937   38940      76   38928   38937   38943      76
   38925   38922   38928      38   38925   38922   38955      26   38922   38928
   38931      39   38922   38928   38934      39   38919   38916   38922      29
   38916   38922   38925      30   39003   39009   39012       2   38997   38991
   39000       4   38994   38991   38997       4   38994   38991   39000       4
   38985   38979   38988       4   38982   38979   38985       4   38982   38979
   38988       4   38976   38973   38979      43   38976   38973   38991      43
   38973   38979   38982      45   38973   38979   38985      45   38973   38979
   38988      45   38973   38991   38994      45   38973   38991   38997      45
   38973   38991   39000      45   38970   38967   38973      46   38970   38967
   39003      26   38967   38973   38976      47   38964   38961   38967      29
   38961   38967   38970      30   39060   39066   39069       2   39054   39048
   39057       4   39051   39048   39054       4   39051   39048   39057       4
   39045   39039   39048      99   39042   39039   39045      35   39042   39039
   39048      99   39039   39048   39051     100   39039   39048   39054     100
   39039   39048   39057     100   39033   39027   39036       4   39030   39027
   39033       4   39030   39027   39036       4   39024   39021   39027      43
   39024   39021   39039      68   39021   39027   39030      45   39021   39027
   39033      45   39021   39027   39036      45   39021   39039   39042      67
   39021   39039   39045      67   39018   39015   39021      46   39018   39015
   39060      26   39015   39021   39024      47   39012   39009   39015      29
   39009   39015   39018      30   39108   39114   39117       2   39102   39096
   39105       4   39099   39096   39102       4   39099   39096   39105       4
   39090   39084   39093       4   39087   39084   39090       4   39087   39084
   39093       4   39081   39078   39084      43   39081   39078   39096      43
   39078   39084   39087      45   39078   39084   39090      45   39078   39084
   39093      45   39078   39096   39099      45   39078   39096   39102      45
   39078   39096   39105      45   39075   39072   39078      46   39075   39072
   39108      26   39072   39078   39081      47   39069   39066   39072      29
   39066   39072   39075      30   39150   39156   39159       2   39138   39132
   39141       4   39135   39132   39138       4   39135   39132   39141       4
   39129   39126   39132      86   39129   39126   39144      87   39126   39132
   39135      45   39126   39132   39138      45   39126   39132   39141      45
   39126   39144   39147      88   39123   39120   39126      46   39123   39120
   39150      26   39120   39126   39129      89   39117   39114   39120      29
   39114   39120   39123      30   39216   39222   39225       2   39210   39204
   39213      12   39207   39204   39210      12   39207   39204   39213      12
   39201   39195   39204      16   39198   39195   39201      17   39198   39195
   39204      16   39195   39204   39207      18   39195   39204   39210      18
   39195   39204   39213      18   39192   39186   39195      19   39189   39186
   39192      20   39189   39186   39195      19   39186   39195   39198      21
   39186   39195   39201      21   39183   39177   39186      19   39180   39177
   39183      20   39180   39177   39186      19   39177   39186   39189      19
   39177   39186   39192      19   39174   39168   39177      19   39171   39168
   39174      20   39171   39168   39177      19   39168   39177   39180      19
   39168   39177   39183      19   39165   39162   39168      25   39165   39162
   39216      26   39162   39168   39171      27   39162   39168   39174      27
   39159   39156   39162      29   39156   39162   39165      30   39252   39258
   39261       2   39240   39234   39243      34   39237   39234   39240      35
   39237   39234   39243      34   39231   39228   39234      38   39231   39228
   39252      26   39228   39234   39237      39   39228   39234   39240      39
   39225   39222   39228      29   39222   39228   39231      30   39288   39294
   39297       2   39276   39270   39279      34   39273   39270   39276      35
   39273   39270   39279      34   39267   39264   39270      38   39267   39264
   39288      26   39264   39270   39273      39   39264   39270   39276      39
   39261   39258   39264      29   39258   39264   39267      30   39318   39324
   39327       2   39312   39306   39315       4   39309   39306   39312       4
   39309   39306   39315       4   39303   39300   39306      54   39303   39300
   39318      26   39300   39306   39309       8   39300   39306   39312       8
   39300   39306   39315       8   39297   39294   39300      29   39294   39300
   39303      30   39369   39375   39378       2   39363   39357   39366      71
   39360   39357   39363      71   39360   39357   39366      71   39354   39357
   39360      72   39354   39357   39363      72   39354   39357   39366      72
   39351   39345   39354      73   39348   39345   39351      74   39348   39345
   39354      73   39342   39336   39345      76   39339   39336   39342      35
   39339   39336   39345      76   39336   39345   39348      77   39336   39345
   39351      77   39333   39330   39336      38   39333   39330   39369      26
   39330   39336   39339      39   39330   39336   39342      39   39327   39324
   39330      29   39324   39330   39333      30   39426   39432   39435       2
   39420   39414   39423       4   39417   39414   39420       4   39417   39414
   39423       4   39408   39402   39411       4   39405   39402   39408       4
   39405   39402   39411       4   39399   39396   39402      43   39399   39396
   39414      43   39396   39402   39405      45   39396   39402   39408      45
   39396   39402   39411      45   39396   39414   39417      45   39396   39414
   39420      45   39396   39414   39423      45   39393   39387   39396      67
   39390   39387   39393      35   39390   39387   39396      67   39387   39396
   39399      68   39384   39381   39387      38   39384   39381   39426      26
   39381   39387   39390      39   39381   39387   39393      39   39378   39375
   39381      29   39375   39381   39384      30   39483   39489   39492       2
   39477   39471   39480       4   39474   39471   39477       4   39474   39471
   39480       4   39465   39459   39468       4   39462   39459   39465       4
   39462   39459   39468       4   39456   39453   39459      43   39456   39453
   39471      43   39453   39459   39462      45   39453   39459   39465      45
   39453   39459   39468      45   39453   39471   39474      45   39453   39471
   39477      45   39453   39471   39480      45   39450   39444   39453      67
   39447   39444   39450      35   39447   39444   39453      67   39444   39453
   39456      68   39441   39438   39444      38   39441   39438   39483      26
   39438   39444   39447      39   39438   39444   39450      39   39435   39432
   39438      29   39432   39438   39441      30   39549   39555   39558       2
   39543   39537   39546      12   39540   39537   39543      12   39540   39537
   39546      12   39534   39528   39537      16   39531   39528   39534      17
   39531   39528   39537      16   39528   39537   39540      18   39528   39537
   39543      18   39528   39537   39546      18   39525   39519   39528      19
   39522   39519   39525      20   39522   39519   39528      19   39519   39528
   39531      21   39519   39528   39534      21   39516   39510   39519      19
   39513   39510   39516      20   39513   39510   39519      19   39510   39519
   39522      19   39510   39519   39525      19   39507   39501   39510      19
   39504   39501   39507      20   39504   39501   39510      19   39501   39510
   39513      19   39501   39510   39516      19   39498   39495   39501      25
   39498   39495   39549      26   39495   39501   39504      27   39495   39501
   39507      27   39492   39489   39495      29   39489   39495   39498      30
   39570   39576   39579       2   39567   39561   39570      26   39564   39561
   39567      57   39564   39561   39570      26   39558   39555   39561      29
   39555   39561   39564      30   39555   39561   39567      30   39636   39642
   39645       2   39630   39624   39633      12   39627   39624   39630      12
   39627   39624   39633      12   39621   39615   39624      16   39618   39615
   39621      17   39618   39615   39624      16   39615   39624   39627      18
   39615   39624   39630      18   39615   39624   39633      18   39612   39606
   39615      19   39609   39606   39612      20   39609   39606   39615      19
   39606   39615   39618      21   39606   39615   39621      21   39603   39597
   39606      19   39600   39597   39603      20   39600   39597   39606      19
   39597   39606   39609      19   39597   39606   39612      19   39594   39588
   39597      19   39591   39588   39594      20   39591   39588   39597      19
   39588   39597   39600      19   39588   39597   39603      19   39585   39582
   39588      25   39585   39582   39636      26   39582   39588   39591      27
   39582   39588   39594      27   39579   39576   39582      29   39576   39582
   39585      30   39657   39663   39666       2   39654   39648   39657      26
   39651   39648   39654      57   39651   39648   39657      26   39645   39642
   39648      29   39642   39648   39651      30   39642   39648   39654      30
   39693   39699   39702       2   39681   39675   39684      34   39678   39675
   39681      35   39678   39675   39684      34   39672   39669   39675      38
   39672   39669   39693      26   39669   39675   39678      39   39669   39675
   39681      39   39666   39663   39669      29   39663   39669   39672      30
   39759   39765   39768       2   39753   39747   39756      12   39750   39747
   39753      12   39750   39747   39756      12   39744   39738   39747      16
   39741   39738   39744      17   39741   39738   39747      16   39738   39747
   39750      18   39738   39747   39753      18   39738   39747   39756      18
   39735   39729   39738      19   39732   39729   39735      20   39732   39729
   39738      19   39729   39738   39741      21   39729   39738   39744      21
   39726   39720   39729      19   39723   39720   39726      20   39723   39720
   39729      19   39720   39729   39732      19   39720   39729   39735      19
   39717   39711   39720      19   39714   39711   39717      20   39714   39711
   39720      19   39711   39720   39723      19   39711   39720   39726      19
   39708   39705   39711      25   39708   39705   39759      26   39705   39711
   39714      27   39705   39711   39717      27   39702   39699   39705      29
   39699   39705   39708      30   39789   39795   39798       2   39783   39777
   39786       4   39780   39777   39783       4   39780   39777   39786       4
   39774   39771   39777      54   39774   39771   39789      26   39771   39777
   39780       8   39771   39777   39783       8   39771   39777   39786       8
   39768   39765   39771      29   39765   39771   39774      30   39840   39846
   39849       2   39834   39831   39837      80   39825   39831   39834       2
   39825   39831   39837       2   39822   39816   39825      81   39819   39816
   39822      35   39819   39816   39825      81   39813   39807   39816      76
   39810   39807   39813      35   39810   39807   39816      76   39807   39816
   39819      76   39807   39816   39822      76   39804   39801   39807      38
   39804   39801   39840      26   39801   39807   39810      39   39801   39807
   39813      39   39798   39795   39801      29   39795   39801   39804      30
   39897   39903   39906       2   39891   39885   39894       4   39888   39885
   39891       4   39888   39885   39894       4   39882   39876   39885      99
   39879   39876   39882      35   39879   39876   39885      99   39876   39885
   39888     100   39876   39885   39891     100   39876   39885   39894     100
   39870   39864   39873       4   39867   39864   39870       4   39867   39864
   39873       4   39861   39858   39864      43   39861   39858   39876      68
   39858   39864   39867      45   39858   39864   39870      45   39858   39864
   39873      45   39858   39876   39879      67   39858   39876   39882      67
   39855   39852   39858      46   39855   39852   39897      26   39852   39858
   39861      47   39849   39846   39852      29   39846   39852   39855      30
   39942   39948   39951       2   39930   39924   39933      34   39927   39924
   39930      35   39927   39924   39933      34   39921   39915   39924      76
   39918   39915   39921      35   39918   39915   39924      76   39915   39924
   39927      76   39915   39924   39930      76   39912   39909   39915      38
   39912   39909   39942      26   39909   39915   39918      39   39909   39915
   39921      39   39906   39903   39909      29   39903   39909   39912      30
   40008   40014   40017       2   40002   39996   40005      12   39999   39996
   40002      12   39999   39996   40005      12   39993   39987   39996      16
   39990   39987   39993      17   39990   39987   39996      16   39987   39996
   39999      18   39987   39996   40002      18   39987   39996   40005      18
   39984   39978   39987      19   39981   39978   39984      20   39981   39978
   39987      19   39978   39987   39990      21   39978   39987   39993      21
   39975   39969   39978      19   39972   39969   39975      20   39972   39969
   39978      19   39969   39978   39981      19   39969   39978   39984      19
   39966   39960   39969      19   39963   39960   39966      20   39963   39960
   39969      19   39960   39969   39972      19   39960   39969   39975      19
   39957   39954   39960      25   39957   39954   40008      26   39954   39960
   39963      27   39954   39960   39966      27   39951   39948   39954      29
   39948   39954   39957      30   40080   40086   40089       2   40074   40071
   40077      58   40065   40062   40068      58   40059   40062   40065      60
   40059   40062   40068      60   40059   40071   40074      60   40059   40071
   40077      60   40056   40053   40059      60   40050   40044   40053      61
   40047   40044   40050      62   40047   40044   40053      61   40044   40053
   40056      63   40041   40035   40044      19   40038   40035   40041      20
   40038   40035   40044      19   40035   40044   40047      65   40035   40044
   40050      65   40032   40026   40035      19   40029   40026   40032      20
   40029   40026   40035      19   40026   40035   40038      19   40026   40035
   40041      19   40023   40020   40026      25   40023   40020   40080      26
   40020   40026   40029      27   40020   40026   40032      27   40017   40014
   40020      29   40014   40020   40023      30   40137   40143   40146       2
   40131   40125   40134       4   40128   40125   40131       4   40128   40125
   40134       4   40122   40116   40125      99   40119   40116   40122      35
   40119   40116   40125      99   40116   40125   40128     100   40116   40125
   40131     100   40116   40125   40134     100   40110   40104   40113       4
   40107   40104   40110       4   40107   40104   40113       4   40101   40098
   40104      43   40101   40098   40116      68   40098   40104   40107      45
   40098   40104   40110      45   40098   40104   40113      45   40098   40116
   40119      67   40098   40116   40122      67   40095   40092   40098      46
   40095   40092   40137      26   40092   40098   40101      47   40089   40086
   40092      29   40086   40092   40095      30   40188   40194   40197       2
   40182   40179   40185      80   40173   40179   40182       2   40173   40179
   40185       2   40170   40164   40173      81   40167   40164   40170      35
   40167   40164   40173      81   40161   40155   40164      76   40158   40155
   40161      35   40158   40155   40164      76   40155   40164   40167      76
   40155   40164   40170      76   40152   40149   40155      38   40152   40149
   40188      26   40149   40155   40158      39   40149   40155   40161      39
   40146   40143   40149      29   40143   40149   40152      30   40233   40239
   40242       2   40221   40215   40224      34   40218   40215   40221      35
   40218   40215   40224      34   40212   40206   40215      76   40209   40206
   40212      35   40209   40206   40215      76   40206   40215   40218      76
   40206   40215   40221      76   40203   40200   40206      38   40203   40200
   40233      26   40200   40206   40209      39   40200   40206   40212      39
   40197   40194   40200      29   40194   40200   40203      30   40290   40296
   40299       2   40284   40278   40287       4   40281   40278   40284       4
   40281   40278   40287       4   40275   40269   40278      99   40272   40269
   40275      35   40272   40269   40278      99   40269   40278   40281     100
   40269   40278   40284     100   40269   40278   40287     100   40263   40257
   40266       4   40260   40257   40263       4   40260   40257   40266       4
   40254   40251   40257      43   40254   40251   40269      68   40251   40257
   40260      45   40251   40257   40263      45   40251   40257   40266      45
   40251   40269   40272      67   40251   40269   40275      67   40248   40245
   40251      46   40248   40245   40290      26   40245   40251   40254      47
   40242   40239   40245      29   40239   40245   40248      30   40347   40353
   40356       2   40341   40335   40344       4   40338   40335   40341       4
   40338   40335   40344       4   40332   40326   40335      99   40329   40326
   40332      35   40329   40326   40335      99   40326   40335   40338     100
   40326   40335   40341     100   40326   40335   40344     100   40320   40314
   40323       4   40317   40314   40320       4   40317   40314   40323       4
   40311   40308   40314      43   40311   40308   40326      68   40308   40314
   40317      45   40308   40314   40320      45   40308   40314   40323      45
   40308   40326   40329      67   40308   40326   40332      67   40305   40302
   40308      46   40305   40302   40347      26   40302   40308   40311      47
   40299   40296   40302      29   40296   40302   40305      30   40392   40398
   40401       2   40380   40374   40383      34   40377   40374   40380      35
   40377   40374   40383      34   40371   40365   40374      76   40368   40365
   40371      35   40368   40365   40374      76   40365   40374   40377      76
   40365   40374   40380      76   40362   40359   40365      38   40362   40359
   40392      26   40359   40365   40368      39   40359   40365   40371      39
   40356   40353   40359      29   40353   40359   40362      30   40443   40449
   40452       2   40437   40434   40440      80   40428   40434   40437       2
   40428   40434   40440       2   40425   40419   40428      81   40422   40419
   40425      35   40422   40419   40428      81   40416   40410   40419      76
   40413   40410   40416      35   40413   40410   40419      76   40410   40419
   40422      76   40410   40419   40425      76   40407   40404   40410      38
   40407   40404   40443      26   40404   40410   40413      39   40404   40410
   40416      39   40401   40398   40404      29   40398   40404   40407      30
   40500   40506   40509       2   40494   40488   40497       4   40491   40488
   40494       4   40491   40488   40497       4   40482   40476   40485       4
   40479   40476   40482       4   40479   40476   40485       4   40473   40470
   40476      43   40473   40470   40488      43   40470   40476   40479      45
   40470   40476   40482      45   40470   40476   40485      45   40470   40488
   40491      45   40470   40488   40494      45   40470   40488   40497      45
   40467   40461   40470      67   40464   40461   40467      35   40464   40461
   40470      67   40461   40470   40473      68   40458   40455   40461      38
   40458   40455   40500      26   40455   40461   40464      39   40455   40461
   40467      39   40452   40449   40455      29   40449   40455   40458      30
   40536   40542   40545       2   40524   40518   40527      34   40521   40518
   40524      35   40521   40518   40527      34   40515   40512   40518      38
   40515   40512   40536      26   40512   40518   40521      39   40512   40518
   40524      39   40509   40506   40512      29   40506   40512   40515      30
   40584   40590   40593       2   40578   40572   40581       4   40575   40572
   40578       4   40575   40572   40581       4   40566   40560   40569       4
   40563   40560   40566       4   40563   40560   40569       4   40557   40554
   40560      43   40557   40554   40572      43   40554   40560   40563      45
   40554   40560   40566      45   40554   40560   40569      45   40554   40572
   40575      45   40554   40572   40578      45   40554   40572   40581      45
   40551   40548   40554      46   40551   40548   40584      26   40548   40554
   40557      47   40545   40542   40548      29   40542   40548   40551      30
   40626   40632   40635       2   40614   40608   40617       4   40611   40608
   40614       4   40611   40608   40617       4   40605   40602   40608      86
   40605   40602   40620      87   40602   40608   40611      45   40602   40608
   40614      45   40602   40608   40617      45   40602   40620   40623      88
   40599   40596   40602      46   40599   40596   40626      26   40596   40602
   40605      89   40593   40590   40596      29   40590   40596   40599      30
   40668   40674   40677       2   40656   40650   40659       4   40653   40650
   40656       4   40653   40650   40659       4   40647   40644   40650      86
   40647   40644   40662      87   40644   40650   40653      45   40644   40650
   40656      45   40644   40650   40659      45   40644   40662   40665      88
   40641   40638   40644      46   40641   40638   40668      26   40638   40644
   40647      89   40635   40632   40638      29   40632   40638   40641      30
   40701   40707   40710       2   40692   40686   40695     104   40689   40686
   40692      74   40689   40686   40695     104   40686   40695   40698     105
   40683   40680   40686      38   40683   40680   40701      26   40680   40686
   40689     106   40680   40686   40692     106   40677   40674   40680      29
   40674   40680   40683      30   40746   40752   40755       2   40734   40728
   40737      34   40731   40728   40734      35   40731   40728   40737      34
   40725   40719   40728      76   40722   40719   40725      35   40722   40719
   40728      76   40719   40728   40731      76   40719   40728   40734      76
   40716   40713   40719      38   40716   40713   40746      26   40713   40719
   40722      39   40713   40719   40725      39   40710   40707   40713      29
   40707   40713   40716      30   40809   40815   40818       2   40800   40797
   40803      50   40797   40803   40806      50   40788   40791   40794     130
   40788   40797   40800     131   40785   40782   40788     131   40779   40776
   40782      50   40776   40782   40785      50   40773   40776   40779      50
   40773   40803   40806      50   40770   40764   40773      52   40767   40764
   40770       4   40767   40764   40773      52   40761   40758   40764      54
   40761   40758   40809      26   40758   40764   40767       8   40758   40764
   40770       8   40755   40752   40758      29   40752   40758   40761      30
   40854   40860   40863       2   40842   40836   40845      34   40839   40836
   40842      35   40839   40836   40845      34   40833   40827   40836      76
   40830   40827   40833      35   40830   40827   40836      76   40827   40836
   40839      76   40827   40836   40842      76   40824   40821   40827      38
   40824   40821   40854      26   40821   40827   40830      39   40821   40827
   40833      39   40818   40815   40821      29   40815   40821   40824      30
   40920   40926   40929       2   40914   40908   40917      12   40911   40908
   40914      12   40911   40908   40917      12   40905   40899   40908      16
   40902   40899   40905      17   40902   40899   40908      16   40899   40908
   40911      18   40899   40908   40914      18   40899   40908   40917      18
   40896   40890   40899      19   40893   40890   40896      20   40893   40890
   40899      19   40890   40899   40902      21   40890   40899   40905      21
   40887   40881   40890      19   40884   40881   40887      20   40884   40881
   40890      19   40881   40890   40893      19   40881   40890   40896      19
   40878   40872   40881      19   40875   40872   40878      20   40875   40872
   40881      19   40872   40881   40884      19   40872   40881   40887      19
   40869   40866   40872      25   40869   40866   40920      26   40866   40872
   40875      27   40866   40872   40878      27   40863   40860   40866      29
   40860   40866   40869      30   40965   40971   40974       2   40953   40947
   40956      34   40950   40947   40953      35   40950   40947   40956      34
   40944   40938   40947      76   40941   40938   40944      35   40941   40938
   40947      76   40938   40947   40950      76   40938   40947   40953      76
   40935   40932   40938      38   40935   40932   40965      26   40932   40938
   40941      39   40932   40938   40944      39   40929   40926   40932      29
   40926   40932   40935      30   41031   41037   41040       2   41025   41019
   41028      12   41022   41019   41025      12   41022   41019   41028      12
   41016   41010   41019      16   41013   41010   41016      17   41013   41010
   41019      16   41010   41019   41022      18   41010   41019   41025      18
   41010   41019   41028      18   41007   41001   41010      19   41004   41001
   41007      20   41004   41001   41010      19   41001   41010   41013      21
   41001   41010   41016      21   40998   40992   41001      19   40995   40992
   40998      20   40995   40992   41001      19   40992   41001   41004      19
   40992   41001   41007      19   40989   40983   40992      19   40986   40983
   40989      20   40986   40983   40992      19   40983   40992   40995      19
   40983   40992   40998      19   40980   40977   40983      25   40980   40977
   41031      26   40977   40983   40986      27   40977   40983   40989      27
   40974   40971   40977      29   40971   40977   40980      30   41088   41094
   41097       2   41082   41076   41085       4   41079   41076   41082       4
   41079   41076   41085       4   41070   41064   41073       4   41067   41064
   41070       4   41067   41064   41073       4   41061   41058   41064      43
   41061   41058   41076      43   41058   41064   41067      45   41058   41064
   41070      45   41058   41064   41073      45   41058   41076   41079      45
   41058   41076   41082      45   41058   41076   41085      45   41055   41049
   41058      67   41052   41049   41055      35   41052   41049   41058      67
   41049   41058   41061      68   41046   41043   41049      38   41046   41043
   41088      26   41043   41049   41052      39   41043   41049   41055      39
   41040   41037   41043      29   41037   41043   41046      30   41130   41136
   41139       2   41124   41121   41127      80   41115   41121   41124       2
   41115   41121   41127       2   41112   41106   41115      81   41109   41106
   41112      35   41109   41106   41115      81   41103   41100   41106      38
   41103   41100   41130      26   41100   41106   41109      39   41100   41106
   41112      39   41097   41094   41100      29   41094   41100   41103      30
   41175   41181   41184       2   41163   41157   41166      34   41160   41157
   41163      35   41160   41157   41166      34   41154   41148   41157      76
   41151   41148   41154      35   41151   41148   41157      76   41148   41157
   41160      76   41148   41157   41163      76   41145   41142   41148      38
   41145   41142   41175      26   41142   41148   41151      39   41142   41148
   41154      39   41139   41136   41142      29   41136   41142   41145      30
   41247   41253   41256       2   41241   41238   41244      58   41232   41229
   41235      58   41226   41229   41232      60   41226   41229   41235      60
   41226   41238   41241      60   41226   41238   41244      60   41223   41220
   41226      60   41217   41211   41220      61   41214   41211   41217      62
   41214   41211   41220      61   41211   41220   41223      63   41208   41202
   41211      19   41205   41202   41208      20   41205   41202   41211      19
   41202   41211   41214      65   41202   41211   41217      65   41199   41193
   41202      19   41196   41193   41199      20   41196   41193   41202      19
   41193   41202   41205      19   41193   41202   41208      19   41190   41187
   41193      25   41190   41187   41247      26   41187   41193   41196      27
   41187   41193   41199      27   41184   41181   41187      29   41181   41187
   41190      30   41304   41310   41313       2   41298   41292   41301       4
   41295   41292   41298       4   41295   41292   41301       4   41286   41280
   41289       4   41283   41280   41286       4   41283   41280   41289       4
   41277   41274   41280      43   41277   41274   41292      43   41274   41280
   41283      45   41274   41280   41286      45   41274   41280   41289      45
   41274   41292   41295      45   41274   41292   41298      45   41274   41292
   41301      45   41271   41265   41274      67   41268   41265   41271      35
   41268   41265   41274      67   41265   41274   41277      68   41262   41259
   41265      38   41262   41259   41304      26   41259   41265   41268      39
   41259   41265   41271      39   41256   41253   41259      29   41253   41259
   41262      30   41334   41340   41343       2   41328   41322   41331       4
   41325   41322   41328       4   41325   41322   41331       4   41319   41316
   41322      54   41319   41316   41334      26   41316   41322   41325       8
   41316   41322   41328       8   41316   41322   41331       8   41313   41310
   41316      29   41310   41316   41319      30   41400   41406   41409       2
   41394   41388   41397      12   41391   41388   41394      12   41391   41388
   41397      12   41385   41379   41388      16   41382   41379   41385      17
   41382   41379   41388      16   41379   41388   41391      18   41379   41388
   41394      18   41379   41388   41397      18   41376   41370   41379      19
   41373   41370   41376      20   41373   41370   41379      19   41370   41379
   41382      21   41370   41379   41385      21   41367   41361   41370      19
   41364   41361   41367      20   41364   41361   41370      19   41361   41370
   41373      19   41361   41370   41376      19   41358   41352   41361      19
   41355   41352   41358      20   41355   41352   41361      19   41352   41361
   41364      19   41352   41361   41367      19   41349   41346   41352      25
   41349   41346   41400      26   41346   41352   41355      27   41346   41352
   41358      27   41343   41340   41346      29   41340   41346   41349      30
   41457   41463   41466       2   41451   41445   41454       4   41448   41445
   41451       4   41448   41445   41454       4   41439   41433   41442       4
   41436   41433   41439       4   41436   41433   41442       4   41430   41427
   41433      43   41430   41427   41445      43   41427   41433   41436      45
   41427   41433   41439      45   41427   41433   41442      45   41427   41445
   41448      45   41427   41445   41451      45   41427   41445   41454      45
   41424   41418   41427      67   41421   41418   41424      35   41421   41418
   41427      67   41418   41427   41430      68   41415   41412   41418      38
   41415   41412   41457      26   41412   41418   41421      39   41412   41418
   41424      39   41409   41406   41412      29   41406   41412   41415      30
   41490   41496   41499       2   41481   41475   41484     104   41478   41475
   41481      74   41478   41475   41484     104   41475   41484   41487     105
   41472   41469   41475      38   41472   41469   41490      26   41469   41475
   41478     106   41469   41475   41481     106   41466   41463   41469      29
   41463   41469   41472      30   41526   41532   41535       2   41514   41508
   41517      34   41511   41508   41514      35   41511   41508   41517      34
   41505   41502   41508      38   41505   41502   41526      26   41502   41508
   41511      39   41502   41508   41514      39   41499   41496   41502      29
   41496   41502   41505      30   41547   41553   41556       2   41544   41538
   41547      26   41541   41538   41544      57   41541   41538   41547      26
   41535   41532   41538      29   41532   41538   41541      30   41532   41538
   41544      30   41595   41601   41604       2   41589   41583   41592       4
   41586   41583   41589       4   41586   41583   41592       4   41577   41571
   41580       4   41574   41571   41577       4   41574   41571   41580       4
   41568   41565   41571      43   41568   41565   41583      43   41565   41571
   41574      45   41565   41571   41577      45   41565   41571   41580      45
   41565   41583   41586      45   41565   41583   41589      45   41565   41583
   41592      45   41562   41559   41565      46   41562   41559   41595      26
   41559   41565   41568      47   41556   41553   41559      29   41553   41559
   41562      30   41625   41631   41634       2   41619   41613   41622       4
   41616   41613   41619       4   41616   41613   41622       4   41610   41607
   41613      54   41610   41607   41625      26   41607   41613   41616       8
   41607   41613   41619       8   41607   41613   41622       8   41604   41601
   41607      29   41601   41607   41610      30   41673   41679   41682       2
   41667   41661   41670       4   41664   41661   41667       4   41664   41661
   41670       4   41655   41649   41658       4   41652   41649   41655       4
   41652   41649   41658       4   41646   41643   41649      43   41646   41643
   41661      43   41643   41649   41652      45   41643   41649   41655      45
   41643   41649   41658      45   41643   41661   41664      45   41643   41661
   41667      45   41643   41661   41670      45   41640   41637   41643      46
   41640   41637   41673      26   41637   41643   41646      47   41634   41631
   41637      29   41631   41637   41640      30   41730   41736   41739       2
   41724   41718   41727       4   41721   41718   41724       4   41721   41718
   41727       4   41712   41706   41715       4   41709   41706   41712       4
   41709   41706   41715       4   41703   41700   41706      43   41703   41700
   41718      43   41700   41706   41709      45   41700   41706   41712      45
   41700   41706   41715      45   41700   41718   41721      45   41700   41718
   41724      45   41700   41718   41727      45   41697   41691   41700      67
   41694   41691   41697      35   41694   41691   41700      67   41691   41700
   41703      68   41688   41685   41691      38   41688   41685   41730      26
   41685   41691   41694      39   41685   41691   41697      39   41682   41679
   41685      29   41679   41685   41688      30   41796   41802   41805       2
   41790   41784   41793      12   41787   41784   41790      12   41787   41784
   41793      12   41781   41775   41784      16   41778   41775   41781      17
   41778   41775   41784      16   41775   41784   41787      18   41775   41784
   41790      18   41775   41784   41793      18   41772   41766   41775      19
   41769   41766   41772      20   41769   41766   41775      19   41766   41775
   41778      21   41766   41775   41781      21   41763   41757   41766      19
   41760   41757   41763      20   41760   41757   41766      19   41757   41766
   41769      19   41757   41766   41772      19   41754   41748   41757      19
   41751   41748   41754      20   41751   41748   41757      19   41748   41757
   41760      19   41748   41757   41763      19   41745   41742   41748      25
   41745   41742   41796      26   41742   41748   41751      27   41742   41748
   41754      27   41739   41736   41742      29   41736   41742   41745      30
   41844   41850   41853       2   41838   41832   41841       4   41835   41832
   41838       4   41835   41832   41841       4   41826   41820   41829       4
   41823   41820   41826       4   41823   41820   41829       4   41817   41814
   41820      43   41817   41814   41832      43   41814   41820   41823      45
   41814   41820   41826      45   41814   41820   41829      45   41814   41832
   41835      45   41814   41832   41838      45   41814   41832   41841      45
   41811   41808   41814      46   41811   41808   41844      26   41808   41814
   41817      47   41805   41802   41808      29   41802   41808   41811      30
   41865   41871   41874       2   41862   41856   41865      26   41859   41856
   41862      57   41859   41856   41865      26   41853   41850   41856      29
   41850   41856   41859      30   41850   41856   41862      30   41886   41892
   41895       2   41883   41877   41886      26   41880   41877   41883      57
   41880   41877   41886      26   41874   41871   41877      29   41871   41877
   41880      30   41871   41877   41883      30   41928   41934   41937       2
   41916   41910   41919       4   41913   41910   41916       4   41913   41910
   41919       4   41907   41904   41910      86   41907   41904   41922      87
   41904   41910   41913      45   41904   41910   41916      45   41904   41910
   41919      45   41904   41922   41925      88   41901   41898   41904      46
   41901   41898   41928      26   41898   41904   41907      89   41895   41892
   41898      29   41892   41898   41901      30   41961   41967   41970       2
   41952   41946   41955     104   41949   41946   41952      74   41949   41946
   41955     104   41946   41955   41958     105   41943   41940   41946      38
   41943   41940   41961      26   41940   41946   41949     106   41940   41946
   41952     106   41937   41934   41940      29   41934   41940   41943      30
   41997   42003   42006       2   41985   41979   41988      34   41982   41979
   41985      35   41982   41979   41988      34   41976   41973   41979      38
   41976   41973   41997      26   41973   41979   41982      39   41973   41979
   41985      39   41970   41967   41973      29   41967   41973   41976      30
   42045   42051   42054       2   42039   42033   42042       4   42036   42033
   42039       4   42036   42033   42042       4   42027   42021   42030       4
   42024   42021   42027       4   42024   42021   42030       4   42018   42015
   42021      43   42018   42015   42033      43   42015   42021   42024      45
   42015   42021   42027      45   42015   42021   42030      45   42015   42033
   42036      45   42015   42033   42039      45   42015   42033   42042      45
   42012   42009   42015      46   42012   42009   42045      26   42009   42015
   42018      47   42006   42003   42009      29   42003   42009   42012      30
   42090   42096   42099       2   42078   42072   42081      34   42075   42072
   42078      35   42075   42072   42081      34   42069   42063   42072      76
   42066   42063   42069      35   42066   42063   42072      76   42063   42072
   42075      76   42063   42072   42078      76   42060   42057   42063      38
   42060   42057   42090      26   42057   42063   42066      39   42057   42063
   42069      39   42054   42051   42057      29   42051   42057   42060      30
   42138   42144   42147       2   42132   42126   42135       4   42129   42126
   42132       4   42129   42126   42135       4   42120   42114   42123       4
   42117   42114   42120       4   42117   42114   42123       4   42111   42108
   42114      43   42111   42108   42126      43   42108   42114   42117      45
   42108   42114   42120      45   42108   42114   42123      45   42108   42126
   42129      45   42108   42126   42132      45   42108   42126   42135      45
   42105   42102   42108      46   42105   42102   42138      26   42102   42108
   42111      47   42099   42096   42102      29   42096   42102   42105      30
   42180   42186   42189       2   42174   42171   42177      80   42165   42171
   42174       2   42165   42171   42177       2   42162   42156   42165      81
   42159   42156   42162      35   42159   42156   42165      81   42153   42150
   42156      38   42153   42150   42180      26   42150   42156   42159      39
   42150   42156   42162      39   42147   42144   42150      29   42144   42150
   42153      30   42225   42231   42234       2   42213   42207   42216      34
   42210   42207   42213      35   42210   42207   42216      34   42204   42198
   42207      76   42201   42198   42204      35   42201   42198   42207      76
   42198   42207   42210      76   42198   42207   42213      76   42195   42192
   42198      38   42195   42192   42225      26   42192   42198   42201      39
   42192   42198   42204      39   42189   42186   42192      29   42186   42192
   42195      30   42291   42297   42300       2   42285   42279   42288      12
   42282   42279   42285      12   42282   42279   42288      12   42276   42270
   42279      16   42273   42270   42276      17   42273   42270   42279      16
   42270   42279   42282      18   42270   42279   42285      18   42270   42279
   42288      18   42267   42261   42270      19   42264   42261   42267      20
   42264   42261   42270      19   42261   42270   42273      21   42261   42270
   42276      21   42258   42252   42261      19   42255   42252   42258      20
   42255   42252   42261      19   42252   42261   42264      19   42252   42261
   42267      19   42249   42243   42252      19   42246   42243   42249      20
   42246   42243   42252      19   42243   42252   42255      19   42243   42252
   42258      19   42240   42237   42243      25   42240   42237   42291      26
   42237   42243   42246      27   42237   42243   42249      27   42234   42231
   42237      29   42231   42237   42240      30   42357   42363   42366       2
   42351   42345   42354      12   42348   42345   42351      12   42348   42345
   42354      12   42342   42336   42345      16   42339   42336   42342      17
   42339   42336   42345      16   42336   42345   42348      18   42336   42345
   42351      18   42336   42345   42354      18   42333   42327   42336      19
   42330   42327   42333      20   42330   42327   42336      19   42327   42336
   42339      21   42327   42336   42342      21   42324   42318   42327      19
   42321   42318   42324      20   42321   42318   42327      19   42318   42327
   42330      19   42318   42327   42333      19   42315   42309   42318      19
   42312   42309   42315      20   42312   42309   42318      19   42309   42318
   42321      19   42309   42318   42324      19   42306   42303   42309      25
   42306   42303   42357      26   42303   42309   42312      27   42303   42309
   42315      27   42300   42297   42303      29   42297   42303   42306      30
   42393   42399   42402       2   42381   42375   42384      34   42378   42375
   42381      35   42378   42375   42384      34   42372   42369   42375      38
   42372   42369   42393      26   42369   42375   42378      39   42369   42375
   42381      39   42366   42363   42369      29   42363   42369   42372      30
   42465   42471   42474       2   42459   42456   42462      58   42450   42447
   42453      58   42444   42447   42450      60   42444   42447   42453      60
   42444   42456   42459      60   42444   42456   42462      60   42441   42438
   42444      60   42435   42429   42438      61   42432   42429   42435      62
   42432   42429   42438      61   42429   42438   42441      63   42426   42420
   42429      19   42423   42420   42426      20   42423   42420   42429      19
   42420   42429   42432      65   42420   42429   42435      65   42417   42411
   42420      19   42414   42411   42417      20   42414   42411   42420      19
   42411   42420   42423      19   42411   42420   42426      19   42408   42405
   42411      25   42408   42405   42465      26   42405   42411   42414      27
   42405   42411   42417      27   42402   42399   42405      29   42399   42405
   42408      30   42513   42519   42522       2   42507   42501   42510       4
   42504   42501   42507       4   42504   42501   42510       4   42495   42489
   42498       4   42492   42489   42495       4   42492   42489   42498       4
   42486   42483   42489      43   42486   42483   42501      43   42483   42489
   42492      45   42483   42489   42495      45   42483   42489   42498      45
   42483   42501   42504      45   42483   42501   42507      45   42483   42501
   42510      45   42480   42477   42483      46   42480   42477   42513      26
   42477   42483   42486      47   42474   42471   42477      29   42471   42477
   42480      30   42555   42561   42564       2   42543   42537   42546       4
   42540   42537   42543       4   42540   42537   42546       4   42534   42531
   42537      86   42534   42531   42549      87   42531   42537   42540      45
   42531   42537   42543      45   42531   42537   42546      45   42531   42549
   42552      88   42528   42525   42531      46   42528   42525   42555      26
   42525   42531   42534      89   42522   42519   42525      29   42519   42525
   42528      30   42594   42600   42603       2   42582   42588   42591     130
   42579   42573   42582      81   42576   42573   42579      35   42576   42573
   42582      81   42570   42567   42573      38   42570   42567   42594      26
   42567   42573   42576      39   42567   42573   42579      39   42564   42561
   42567      29   42561   42567   42570      30   42624   42630   42633       2
   42618   42612   42621       4   42615   42612   42618       4   42615   42612
   42621       4   42609   42606   42612      54   42609   42606   42624      26
   42606   42612   42615       8   42606   42612   42618       8   42606   42612
   42621       8   42603   42600   42606      29   42600   42606   42609      30
   42681   42687   42690       2   42675   42669   42678       4   42672   42669
   42675       4   42672   42669   42678       4   42663   42657   42666       4
   42660   42657   42663       4   42660   42657   42666       4   42654   42651
   42657      43   42654   42651   42669      43   42651   42657   42660      45
   42651   42657   42663      45   42651   42657   42666      45   42651   42669
   42672      45   42651   42669   42675      45   42651   42669   42678      45
   42648   42642   42651      67   42645   42642   42648      35   42645   42642
   42651      67   42642   42651   42654      68   42639   42636   42642      38
   42639   42636   42681      26   42636   42642   42645      39   42636   42642
   42648      39   42633   42630   42636      29   42630   42636   42639      30
   42723   42729   42732       2   42717   42714   42720      80   42708   42714
   42717       2   42708   42714   42720       2   42705   42699   42708      81
   42702   42699   42705      35   42702   42699   42708      81   42696   42693
   42699      38   42696   42693   42723      26   42693   42699   42702      39
   42693   42699   42705      39   42690   42687   42693      29   42687   42693
   42696      30   42753   42759   42762       2   42747   42741   42750       4
   42744   42741   42747       4   42744   42741   42750       4   42738   42735
   42741      54   42738   42735   42753      26   42735   42741   42744       8
   42735   42741   42747       8   42735   42741   42750       8   42732   42729
   42735      29   42729   42735   42738      30   42795   42801   42804       2
   42783   42777   42786       4   42780   42777   42783       4   42780   42777
   42786       4   42774   42771   42777      86   42774   42771   42789      87
   42771   42777   42780      45   42771   42777   42783      45   42771   42777
   42786      45   42771   42789   42792      88   42768   42765   42771      46
   42768   42765   42795      26   42765   42771   42774      89   42762   42759
   42765      29   42759   42765   42768      30   42867   42873   42876       2
   42861   42858   42864      58   42852   42849   42855      58   42846   42849
   42852      60   42846   42849   42855      60   42846   42858   42861      60
   42846   42858   42864      60   42843   42840   42846      60   42837   42831
   42840      61   42834   42831   42837      62   42834   42831   42840      61
   42831   42840   42843      63   42828   42822   42831      19   42825   42822
   42828      20   42825   42822   42831      19   42822   42831   42834      65
   42822   42831   42837      65   42819   42813   42822      19   42816   42813
   42819      20   42816   42813   42822      19   42813   42822   42825      19
   42813   42822   42828      19   42810   42807   42813      25   42810   42807
   42867      26   42807   42813   42816      27   42807   42813   42819      27
   42804   42801   42807      29   42801   42807   42810      30   42897   42903
   42906       2   42891   42885   42894       4   42888   42885   42891       4
   42888   42885   42894       4   42882   42879   42885      54   42882   42879
   42897      26   42879   42885   42888       8   42879   42885   42891       8
   42879   42885   42894       8   42876   42873   42879      29   42873   42879
   42882      30   42927   42933   42936       2   42921   42915   42924       4
   42918   42915   42921       4   42918   42915   42924       4   42912   42909
   42915      54   42912   42909   42927      26   42909   42915   42918       8
   42909   42915   42921       8   42909   42915   42924       8   42906   42903
   42909      29   42903   42909   42912      30   42975   42981   42984       2
   42969   42963   42972       4   42966   42963   42969       4   42966   42963
   42972       4   42957   42951   42960       4   42954   42951   42957       4
   42954   42951   42960       4   42948   42945   42951      43   42948   42945
   42963      43   42945   42951   42954      45   42945   42951   42957      45
   42945   42951   42960      45   42945   42963   42966      45   42945   42963
   42969      45   42945   42963   42972      45   42942   42939   42945      46
   42942   42939   42975      26   42939   42945   42948      47   42936   42933
   42939      29   42933   42939   42942      30   43020   43026   43029       2
   43008   43002   43011      34   43005   43002   43008      35   43005   43002
   43011      34   42999   42993   43002      76   42996   42993   42999      35
   42996   42993   43002      76   42993   43002   43005      76   42993   43002
   43008      76   42990   42987   42993      38   42990   42987   43020      26
   42987   42993   42996      39   42987   42993   42999      39   42984   42981
   42987      29   42981   42987   42990      30   43065   43071   43074       2
   43053   43047   43056      34   43050   43047   43053      35   43050   43047
   43056      34   43044   43038   43047      76   43041   43038   43044      35
   43041   43038   43047      76   43038   43047   43050      76   43038   43047
   43053      76   43035   43032   43038      38   43035   43032   43065      26
   43032   43038   43041      39   43032   43038   43044      39   43029   43026
   43032      29   43026   43032   43035      30   43086   43092   43095       2
   43083   43077   43086      26   43080   43077   43083      57   43080   43077
   43086      26   43074   43071   43077      29   43071   43077   43080      30
   43071   43077   43083      30   43143   43149   43152       2   43137   43131
   43140       4   43134   43131   43137       4   43134   43131   43140       4
   43128   43122   43131      99   43125   43122   43128      35   43125   43122
   43131      99   43122   43131   43134     100   43122   43131   43137     100
   43122   43131   43140     100   43116   43110   43119       4   43113   43110
   43116       4   43113   43110   43119       4   43107   43104   43110      43
   43107   43104   43122      68   43104   43110   43113      45   43104   43110
   43116      45   43104   43110   43119      45   43104   43122   43125      67
   43104   43122   43128      67   43101   43098   43104      46   43101   43098
   43143      26   43098   43104   43107      47   43095   43092   43098      29
   43092   43098   43101      30   43191   43197   43200       2   43185   43179
   43188       4   43182   43179   43185       4   43182   43179   43188       4
   43173   43167   43176       4   43170   43167   43173       4   43170   43167
   43176       4   43164   43161   43167      43   43164   43161   43179      43
   43161   43167   43170      45   43161   43167   43173      45   43161   43167
   43176      45   43161   43179   43182      45   43161   43179   43185      45
   43161   43179   43188      45   43158   43155   43161      46   43158   43155
   43191      26   43155   43161   43164      47   43152   43149   43155      29
   43149   43155   43158      30   43248   43254   43257       2   43242   43236
   43245       4   43239   43236   43242       4   43239   43236   43245       4
   43230   43224   43233       4   43227   43224   43230       4   43227   43224
   43233       4   43221   43218   43224      43   43221   43218   43236      43
   43218   43224   43227      45   43218   43224   43230      45   43218   43224
   43233      45   43218   43236   43239      45   43218   43236   43242      45
   43218   43236   43245      45   43215   43209   43218      67   43212   43209
   43215      35   43212   43209   43218      67   43209   43218   43221      68
   43206   43203   43209      38   43206   43203   43248      26   43203   43209
   43212      39   43203   43209   43215      39   43200   43197   43203      29
   43197   43203   43206      30   43269   43275   43278       2   43266   43260
   43269      26   43263   43260   43266      57   43263   43260   43269      26
   43257   43254   43260      29   43254   43260   43263      30   43254   43260
   43266      30   43290   43296   43299       2   43287   43281   43290      26
   43284   43281   43287      57   43284   43281   43290      26   43278   43275
   43281      29   43275   43281   43284      30   43275   43281   43287      30
   43311   43317   43320       2   43308   43302   43311      26   43305   43302
   43308      57   43305   43302   43311      26   43299   43296   43302      29
   43296   43302   43305      30   43296   43302   43308      30   43344   43350
   43353       2   43335   43329   43338     135   43332   43329   43335      74
   43332   43329   43338     135   43329   43338   43341     136   43326   43323
   43329      38   43326   43323   43344      26   43323   43329   43332     106
   43323   43329   43335     106   43320   43317   43323      29   43317   43323
   43326      30   43374   43380   43383       2   43368   43362   43371       4
   43365   43362   43368       4   43365   43362   43371       4   43359   43356
   43362      54   43359   43356   43374      26   43356   43362   43365       8
   43356   43362   43368       8   43356   43362   43371       8   43353   43350
   43356      29   43350   43356   43359      30   43431   43437   43440       2
   43425   43419   43428       4   43422   43419   43425       4   43422   43419
   43428       4   43413   43407   43416       4   43410   43407   43413       4
   43410   43407   43416       4   43404   43401   43407      43   43404   43401
   43419      43   43401   43407   43410      45   43401   43407   43413      45
   43401   43407   43416      45   43401   43419   43422      45   43401   43419
   43425      45   43401   43419   43428      45   43398   43392   43401      67
   43395   43392   43398      35   43395   43392   43401      67   43392   43401
   43404      68   43389   43386   43392      38   43389   43386   43431      26
   43386   43392   43395      39   43386   43392   43398      39   43383   43380
   43386      29   43380   43386   43389      30   43488   43494   43497       2
   43482   43476   43485       4   43479   43476   43482       4   43479   43476
   43485       4   43470   43464   43473       4   43467   43464   43470       4
   43467   43464   43473       4   43461   43458   43464      43   43461   43458
   43476      43   43458   43464   43467      45   43458   43464   43470      45
   43458   43464   43473      45   43458   43476   43479      45   43458   43476
   43482      45   43458   43476   43485      45   43455   43449   43458      67
   43452   43449   43455      35   43452   43449   43458      67   43449   43458
   43461      68   43446   43443   43449      38   43446   43443   43488      26
   43443   43449   43452      39   43443   43449   43455      39   43440   43437
   43443      29   43437   43443   43446      30   43560   43566   43569       2
   43554   43551   43557      58   43545   43542   43548      58   43539   43542
   43545      60   43539   43542   43548      60   43539   43551   43554      60
   43539   43551   43557      60   43536   43533   43539      60   43530   43524
   43533      61   43527   43524   43530      62   43527   43524   43533      61
   43524   43533   43536      63   43521   43515   43524      19   43518   43515
   43521      20   43518   43515   43524      19   43515   43524   43527      65
   43515   43524   43530      65   43512   43506   43515      19   43509   43506
   43512      20   43509   43506   43515      19   43506   43515   43518      19
   43506   43515   43521      19   43503   43500   43506      25   43503   43500
   43560      26   43500   43506   43509      27   43500   43506   43512      27
   43497   43494   43500      29   43494   43500   43503      30   43593   43599
   43602       2   43584   43578   43587     135   43581   43578   43584      74
   43581   43578   43587     135   43578   43587   43590     136   43575   43572
   43578      38   43575   43572   43593      26   43572   43578   43581     106
   43572   43578   43584     106   43569   43566   43572      29   43566   43572
   43575      30   43644   43638   43647       4   43641   43638   43644       4
   43641   43638   43647       4   43635   43629   43638      99   43632   43629
   43635      35   43632   43629   43638      99   43629   43638   43641     100
   43629   43638   43644     100   43629   43638   43647     100   43623   43617
   43626       4   43620   43617   43623       4   43620   43617   43626       4
   43614   43611   43617      43   43614   43611   43629      68   43611   43617
   43620      45   43611   43617   43623      45   43611   43617   43626      45
   43611   43629   43632      67   43611   43629   43635      67   43608   43605
   43611      46   43608   43605   43650      26   43605   43611   43614      47
   43602   43599   43605      29   43599   43605   43608      30   43692   43698
   43701       2   43689   43686   43692      26   43683   43677   43686       8
   43680   43677   43683       4   43680   43677   43686       8   43677   43686
   43689      54   43674   43668   43677      92   43671   43668   43674       4
   43671   43668   43677      92   43668   43677   43680      92   43668   43677
   43683      92   43665   43659   43668      94   43662   43659   43665      71
   43662   43659   43668      94   43659   43668   43671      92   43659   43668
   43674      92   43656   43659   43662      97   43656   43659   43665      97
   43656   43686   43689      30   43722   43728   43731       2   43716   43710
   43719       4   43713   43710   43716       4   43713   43710   43719       4
   43707   43704   43710      54   43707   43704   43722      26   43704   43710
   43713       8   43704   43710   43716       8   43704   43710   43719       8
   43701   43698   43704      29   43698   43704   43707      30   43779   43785
   43788       2   43773   43767   43776       4   43770   43767   43773       4
   43770   43767   43776       4   43761   43755   43764       4   43758   43755
   43761       4   43758   43755   43764       4   43752   43749   43755      43
   43752   43749   43767      43   43749   43755   43758      45   43749   43755
   43761      45   43749   43755   43764      45   43749   43767   43770      45
   43749   43767   43773      45   43749   43767   43776      45   43746   43740
   43749      67   43743   43740   43746      35   43743   43740   43749      67
   43740   43749   43752      68   43737   43734   43740      38   43737   43734
   43779      26   43734   43740   43743      39   43734   43740   43746      39
   43731   43728   43734      29   43728   43734   43737      30   43815   43821
   43824       2   43803   43797   43806      34   43800   43797   43803      35
   43800   43797   43806      34   43794   43791   43797      38   43794   43791
   43815      26   43791   43797   43800      39   43791   43797   43803      39
   43788   43785   43791      29   43785   43791   43794      30   43848   43854
   43857       2   43839   43833   43842     104   43836   43833   43839      74
   43836   43833   43842     104   43833   43842   43845     105   43830   43827
   43833      38   43830   43827   43848      26   43827   43833   43836     106
   43827   43833   43839     106   43824   43821   43827      29   43821   43827
   43830      30   43905   43911   43914       2   43899   43893   43902       4
   43896   43893   43899       4   43896   43893   43902       4   43887   43881
   43890       4   43884   43881   43887       4   43884   43881   43890       4
   43878   43875   43881      43   43878   43875   43893      43   43875   43881
   43884      45   43875   43881   43887      45   43875   43881   43890      45
   43875   43893   43896      45   43875   43893   43899      45   43875   43893
   43902      45   43872   43866   43875      67   43869   43866   43872      35
   43869   43866   43875      67   43866   43875   43878      68   43863   43860
   43866      38   43863   43860   43905      26   43860   43866   43869      39
   43860   43866   43872      39   43857   43854   43860      29   43854   43860
   43863      30   43935   43929   43938       4   43932   43929   43935       4
   43932   43929   43938       4   43926   43923   43929      86   43926   43923
   43941      87   43923   43929   43932      45   43923   43929   43935      45
   43923   43929   43938      45   43923   43941   43944      88   43920   43917
   43923      46   43920   43917   43947      26   43917   43923   43926      89
   43914   43911   43917      29   43911   43917   43920      30   43989   43995
   43998       2   43986   43983   43989      26   43980   43974   43983       8
   43977   43974   43980       4   43977   43974   43983       8   43974   43983
   43986      54   43971   43965   43974      92   43968   43965   43971       4
   43968   43965   43974      92   43965   43974   43977      92   43965   43974
   43980      92   43962   43956   43965      94   43959   43956   43962      71
   43959   43956   43965      94   43956   43965   43968      92   43956   43965
   43971      92   43953   43956   43959      97   43953   43956   43962      97
   43953   43983   43986      30   44019   44025   44028       2   44013   44007
   44016       4   44010   44007   44013       4   44010   44007   44016       4
   44004   44001   44007      54   44004   44001   44019      26   44001   44007
   44010       8   44001   44007   44013       8   44001   44007   44016       8
   43998   43995   44001      29   43995   44001   44004      30   44061   44067
   44070       2   44055   44052   44058      80   44046   44052   44055       2
   44046   44052   44058       2   44043   44037   44046      81   44040   44037
   44043      35   44040   44037   44046      81   44034   44031   44037      38
   44034   44031   44061      26   44031   44037   44040      39   44031   44037
   44043      39   44028   44025   44031      29   44025   44031   44034      30
   44106   44112   44115       2   44094   44088   44097      34   44091   44088
   44094      35   44091   44088   44097      34   44085   44079   44088      76
   44082   44079   44085      35   44082   44079   44088      76   44079   44088
   44091      76   44079   44088   44094      76   44076   44073   44079      38
   44076   44073   44106      26   44073   44079   44082      39   44073   44079
   44085      39   44070   44067   44073      29   44067   44073   44076      30
   44142   44148   44151       2   44130   44124   44133      34   44127   44124
   44130      35   44127   44124   44133      34   44121   44118   44124      38
   44121   44118   44142      26   44118   44124   44127      39   44118   44124
   44130      39   44115   44112   44118      29   44112   44118   44121      30
   44193   44199   44202       2   44187   44184   44190      80   44178   44184
   44187       2   44178   44184   44190       2   44175   44169   44178      81
   44172   44169   44175      35   44172   44169   44178      81   44166   44160
   44169      76   44163   44160   44166      35   44163   44160   44169      76
   44160   44169   44172      76   44160   44169   44175      76   44157   44154
   44160      38   44157   44154   44193      26   44154   44160   44163      39
   44154   44160   44166      39   44151   44148   44154      29   44148   44154
   44157      30   44259   44265   44268       2   44253   44247   44256      12
   44250   44247   44253      12   44250   44247   44256      12   44244   44238
   44247      16   44241   44238   44244      17   44241   44238   44247      16
   44238   44247   44250      18   44238   44247   44253      18   44238   44247
   44256      18   44235   44229   44238      19   44232   44229   44235      20
   44232   44229   44238      19   44229   44238   44241      21   44229   44238
   44244      21   44226   44220   44229      19   44223   44220   44226      20
   44223   44220   44229      19   44220   44229   44232      19   44220   44229
   44235      19   44217   44211   44220      19   44214   44211   44217      20
   44214   44211   44220      19   44211   44220   44223      19   44211   44220
   44226      19   44208   44205   44211      25   44208   44205   44259      26
   44205   44211   44214      27   44205   44211   44217      27   44202   44199
   44205      29   44199   44205   44208      30   44316   44322   44325       2
   44310   44304   44313       4   44307   44304   44310       4   44307   44304
   44313       4   44301   44295   44304      99   44298   44295   44301      35
   44298   44295   44304      99   44295   44304   44307     100   44295   44304
   44310     100   44295   44304   44313     100   44289   44283   44292       4
   44286   44283   44289       4   44286   44283   44292       4   44280   44277
   44283      43   44280   44277   44295      68   44277   44283   44286      45
   44277   44283   44289      45   44277   44283   44292      45   44277   44295
   44298      67   44277   44295   44301      67   44274   44271   44277      46
   44274   44271   44316      26   44271   44277   44280      47   44268   44265
   44271      29   44265   44271   44274      30   44337   44343   44346       2
   44334   44328   44337      26   44331   44328   44334      57   44331   44328
   44337      26   44325   44322   44328      29   44322   44328   44331      30
   44322   44328   44334      30   44394   44400   44403       2   44388   44382
   44391       4   44385   44382   44388       4   44385   44382   44391       4
   44379   44373   44382      99   44376   44373   44379      35   44376   44373
   44382      99   44373   44382   44385     100   44373   44382   44388     100
   44373   44382   44391     100   44367   44361   44370       4   44364   44361
   44367       4   44364   44361   44370       4   44358   44355   44361      43
   44358   44355   44373      68   44355   44361   44364      45   44355   44361
   44367      45   44355   44361   44370      45   44355   44373   44376      67
   44355   44373   44379      67   44352   44349   44355      46   44352   44349
   44394      26   44349   44355   44358      47   44346   44343   44349      29
   44343   44349   44352      30   44439   44445   44448       2   44427   44421
   44430      34   44424   44421   44427      35   44424   44421   44430      34
   44418   44412   44421      76   44415   44412   44418      35   44415   44412
   44421      76   44412   44421   44424      76   44412   44421   44427      76
   44409   44406   44412      38   44409   44406   44439      26   44406   44412
   44415      39   44406   44412   44418      39   44403   44400   44406      29
   44400   44406   44409      30   44496   44502   44505       2   44490   44484
   44493       4   44487   44484   44490       4   44487   44484   44493       4
   44481   44475   44484      99   44478   44475   44481      35   44478   44475
   44484      99   44475   44484   44487     100   44475   44484   44490     100
   44475   44484   44493     100   44469   44463   44472       4   44466   44463
   44469       4   44466   44463   44472       4   44460   44457   44463      43
   44460   44457   44475      68   44457   44463   44466      45   44457   44463
   44469      45   44457   44463   44472      45   44457   44475   44478      67
   44457   44475   44481      67   44454   44451   44457      46   44454   44451
   44496      26   44451   44457   44460      47   44448   44445   44451      29
   44445   44451   44454      30   44553   44559   44562       2   44547   44541
   44550       4   44544   44541   44547       4   44544   44541   44550       4
   44538   44532   44541      99   44535   44532   44538      35   44535   44532
   44541      99   44532   44541   44544     100   44532   44541   44547     100
   44532   44541   44550     100   44526   44520   44529       4   44523   44520
   44526       4   44523   44520   44529       4   44517   44514   44520      43
   44517   44514   44532      68   44514   44520   44523      45   44514   44520
   44526      45   44514   44520   44529      45   44514   44532   44535      67
   44514   44532   44538      67   44511   44508   44514      46   44511   44508
   44553      26   44508   44514   44517      47   44505   44502   44508      29
   44502   44508   44511      30   44619   44625   44628       2   44613   44607
   44616      12   44610   44607   44613      12   44610   44607   44616      12
   44604   44598   44607      16   44601   44598   44604      17   44601   44598
   44607      16   44598   44607   44610      18   44598   44607   44613      18
   44598   44607   44616      18   44595   44589   44598      19   44592   44589
   44595      20   44592   44589   44598      19   44589   44598   44601      21
   44589   44598   44604      21   44586   44580   44589      19   44583   44580
   44586      20   44583   44580   44589      19   44580   44589   44592      19
   44580   44589   44595      19   44577   44571   44580      19   44574   44571
   44577      20   44574   44571   44580      19   44571   44580   44583      19
   44571   44580   44586      19   44568   44565   44571      25   44568   44565
   44619      26   44565   44571   44574      27   44565   44571   44577      27
   44562   44559   44565      29   44559   44565   44568      30   44691   44697
   44700       2   44685   44682   44688      58   44676   44673   44679      58
   44670   44673   44676      60   44670   44673   44679      60   44670   44682
   44685      60   44670   44682   44688      60   44667   44664   44670      60
   44661   44655   44664      61   44658   44655   44661      62   44658   44655
   44664      61   44655   44664   44667      63   44652   44646   44655      19
   44649   44646   44652      20   44649   44646   44655      19   44646   44655
   44658      65   44646   44655   44661      65   44643   44637   44646      19
   44640   44637   44643      20   44640   44637   44646      19   44637   44646
   44649      19   44637   44646   44652      19   44634   44631   44637      25
   44634   44631   44691      26   44631   44637   44640      27   44631   44637
   44643      27   44628   44625   44631      29   44625   44631   44634      30
   44733   44739   44742       2   44721   44715   44724       4   44718   44715
   44721       4   44718   44715   44724       4   44712   44709   44715      86
   44712   44709   44727      87   44709   44715   44718      45   44709   44715
   44721      45   44709   44715   44724      45   44709   44727   44730      88
   44706   44703   44709      46   44706   44703   44733      26   44703   44709
   44712      89   44700   44697   44703      29   44697   44703   44706      30
   44790   44796   44799       2   44784   44778   44787       4   44781   44778
   44784       4   44781   44778   44787       4   44772   44766   44775       4
   44769   44766   44772       4   44769   44766   44775       4   44763   44760
   44766      43   44763   44760   44778      43   44760   44766   44769      45
   44760   44766   44772      45   44760   44766   44775      45   44760   44778
   44781      45   44760   44778   44784      45   44760   44778   44787      45
   44757   44751   44760      67   44754   44751   44757      35   44754   44751
   44760      67   44751   44760   44763      68   44748   44745   44751      38
   44748   44745   44790      26   44745   44751   44754      39   44745   44751
   44757      39   44742   44739   44745      29   44739   44745   44748      30
   44856   44862   44865       2   44850   44844   44853      12   44847   44844
   44850      12   44847   44844   44853      12   44841   44835   44844      16
   44838   44835   44841      17   44838   44835   44844      16   44835   44844
   44847      18   44835   44844   44850      18   44835   44844   44853      18
   44832   44826   44835      19   44829   44826   44832      20   44829   44826
   44835      19   44826   44835   44838      21   44826   44835   44841      21
   44823   44817   44826      19   44820   44817   44823      20   44820   44817
   44826      19   44817   44826   44829      19   44817   44826   44832      19
   44814   44808   44817      19   44811   44808   44814      20   44811   44808
   44817      19   44808   44817   44820      19   44808   44817   44823      19
   44805   44802   44808      25   44805   44802   44856      26   44802   44808
   44811      27   44802   44808   44814      27   44799   44796   44802      29
   44796   44802   44805      30   44907   44901   44910       4   44904   44901
   44907       4   44904   44901   44910       4   44898   44892   44901      99
   44895   44892   44898      35   44895   44892   44901      99   44892   44901
   44904     100   44892   44901   44907     100   44892   44901   44910     100
   44886   44880   44889       4   44883   44880   44886       4   44883   44880
   44889       4   44877   44874   44880      43   44877   44874   44892      68
   44874   44880   44883      45   44874   44880   44886      45   44874   44880
   44889      45   44874   44892   44895      67   44874   44892   44898      67
   44871   44868   44874      46   44871   44868   44913      26   44868   44874
   44877      47   44865   44862   44868      29   44862   44868   44871      30
   44955   44961   44964       2   44952   44949   44955      26   44946   44940
   44949       8   44943   44940   44946       4   44943   44940   44949       8
   44940   44949   44952      54   44937   44931   44940      92   44934   44931
   44937       4   44934   44931   44940      92   44931   44940   44943      92
   44931   44940   44946      92   44928   44922   44931      94   44925   44922
   44928      71   44925   44922   44931      94   44922   44931   44934      92
   44922   44931   44937      92   44919   44922   44925      97   44919   44922
   44928      97   44919   44949   44952      30   44985   44991   44994       2
   44979   44973   44982       4   44976   44973   44979       4   44976   44973
   44982       4   44970   44967   44973      54   44970   44967   44985      26
   44967   44973   44976       8   44967   44973   44979       8   44967   44973
   44982       8   44964   44961   44967      29   44961   44967   44970      30
   45036   45042   45045       2   45030   45024   45033      71   45027   45024
   45030      71   45027   45024   45033      71   45021   45024   45027      72
   45021   45024   45030      72   45021   45024   45033      72   45018   45012
   45021      73   45015   45012   45018      74   45015   45012   45021      73
   45009   45003   45012      76   45006   45003   45009      35   45006   45003
   45012      76   45003   45012   45015      77   45003   45012   45018      77
   45000   44997   45003      38   45000   44997   45036      26   44997   45003
   45006      39   44997   45003   45009      39   44994   44991   44997      29
   44991   44997   45000      30   45078   45084   45087       2   45066   45060
   45069       4   45063   45060   45066       4   45063   45060   45069       4
   45057   45054   45060      86   45057   45054   45072      87   45054   45060
   45063      45   45054   45060   45066      45   45054   45060   45069      45
   45054   45072   45075      88   45051   45048   45054      46   45051   45048
   45078      26   45048   45054   45057      89   45045   45042   45048      29
   45042   45048   45051      30   45135   45141   45144       2   45129   45123
   45132       4   45126   45123   45129       4   45126   45123   45132       4
   45120   45114   45123      99   45117   45114   45120      35   45117   45114
   45123      99   45114   45123   45126     100   45114   45123   45129     100
   45114   45123   45132     100   45108   45102   45111       4   45105   45102
   45108       4   45105   45102   45111       4   45099   45096   45102      43
   45099   45096   45114      68   45096   45102   45105      45   45096   45102
   45108      45   45096   45102   45111      45   45096   45114   45117      67
   45096   45114   45120      67   45093   45090   45096      46   45093   45090
   45135      26   45090   45096   45099      47   45087   45084   45090      29
   45084   45090   45093      30   45165   45171   45174       2   45159   45153
   45162       4   45156   45153   45159       4   45156   45153   45162       4
   45150   45147   45153      54   45150   45147   45165      26   45147   45153
   45156       8   45147   45153   45159       8   45147   45153   45162       8
   45144   45141   45147      29   45141   45147   45150      30   45231   45237
   45240       2   45225   45219   45228      12   45222   45219   45225      12
   45222   45219   45228      12   45216   45210   45219      16   45213   45210
   45216      17   45213   45210   45219      16   45210   45219   45222      18
   45210   45219   45225      18   45210   45219   45228      18   45207   45201
   45210      19   45204   45201   45207      20   45204   45201   45210      19
   45201   45210   45213      21   45201   45210   45216      21   45198   45192
   45201      19   45195   45192   45198      20   45195   45192   45201      19
   45192   45201   45204      19   45192   45201   45207      19   45189   45183
   45192      19   45186   45183   45189      20   45186   45183   45192      19
   45183   45192   45195      19   45183   45192   45198      19   45180   45177
   45183      25   45180   45177   45231      26   45177   45183   45186      27
   45177   45183   45189      27   45174   45171   45177      29   45171   45177
   45180      30   45273   45279   45282       2   45267   45264   45270      80
   45258   45264   45267       2   45258   45264   45270       2   45255   45249
   45258      81   45252   45249   45255      35   45252   45249   45258      81
   45246   45243   45249      38   45246   45243   45273      26   45243   45249
   45252      39   45243   45249   45255      39   45240   45237   45243      29
   45237   45243   45246      30   45303   45309   45312       2   45297   45291
   45300       4   45294   45291   45297       4   45294   45291   45300       4
   45288   45285   45291      54   45288   45285   45303      26   45285   45291
   45294       8   45285   45291   45297       8   45285   45291   45300       8
   45282   45279   45285      29   45279   45285   45288      30   45324   45330
   45333       2   45321   45315   45324      26   45318   45315   45321      57
   45318   45315   45324      26   45312   45309   45315      29   45309   45315
   45318      30   45309   45315   45321      30   45372   45378   45381       2
   45366   45360   45369       4   45363   45360   45366       4   45363   45360
   45369       4   45354   45348   45357       4   45351   45348   45354       4
   45351   45348   45357       4   45345   45342   45348      43   45345   45342
   45360      43   45342   45348   45351      45   45342   45348   45354      45
   45342   45348   45357      45   45342   45360   45363      45   45342   45360
   45366      45   45342   45360   45369      45   45339   45336   45342      46
   45339   45336   45372      26   45336   45342   45345      47   45333   45330
   45336      29   45330   45336   45339      30   45417   45423   45426       2
   45405   45399   45408      34   45402   45399   45405      35   45402   45399
   45408      34   45396   45390   45399      76   45393   45390   45396      35
   45393   45390   45399      76   45390   45399   45402      76   45390   45399
   45405      76   45387   45384   45390      38   45387   45384   45417      26
   45384   45390   45393      39   45384   45390   45396      39   45381   45378
   45384      29   45378   45384   45387      30   45438   45444   45447       2
   45435   45429   45438      26   45432   45429   45435      57   45432   45429
   45438      26   45426   45423   45429      29   45423   45429   45432      30
   45423   45429   45435      30   45471   45477   45480       2   45462   45456
   45465     104   45459   45456   45462      74   45459   45456   45465     104
   45456   45465   45468     105   45453   45450   45456      38   45453   45450
   45471      26   45450   45456   45459     106   45450   45456   45462     106
   45447   45444   45450      29   45444   45450   45453      30   45528   45534
   45537       2   45522   45516   45525       4   45519   45516   45522       4
   45519   45516   45525       4   45510   45504   45513       4   45507   45504
   45510       4   45507   45504   45513       4   45501   45498   45504      43
   45501   45498   45516      43   45498   45504   45507      45   45498   45504
   45510      45   45498   45504   45513      45   45498   45516   45519      45
   45498   45516   45522      45   45498   45516   45525      45   45495   45489
   45498      67   45492   45489   45495      35   45492   45489   45498      67
   45489   45498   45501      68   45486   45483   45489      38   45486   45483
   45528      26   45483   45489   45492      39   45483   45489   45495      39
   45480   45477   45483      29   45477   45483   45486      30   45585   45591
   45594       2   45579   45573   45582       4   45576   45573   45579       4
   45576   45573   45582       4   45570   45564   45573      99   45567   45564
   45570      35   45567   45564   45573      99   45564   45573   45576     100
   45564   45573   45579     100   45564   45573   45582     100   45558   45552
   45561       4   45555   45552   45558       4   45555   45552   45561       4
   45549   45546   45552      43   45549   45546   45564      68   45546   45552
   45555      45   45546   45552   45558      45   45546   45552   45561      45
   45546   45564   45567      67   45546   45564   45570      67   45543   45540
   45546      46   45543   45540   45585      26   45540   45546   45549      47
   45537   45534   45540      29   45534   45540   45543      30   45633   45639
   45642       2   45627   45621   45630       4   45624   45621   45627       4
   45624   45621   45630       4   45615   45609   45618       4   45612   45609
   45615       4   45612   45609   45618       4   45606   45603   45609      43
   45606   45603   45621      43   45603   45609   45612      45   45603   45609
   45615      45   45603   45609   45618      45   45603   45621   45624      45
   45603   45621   45627      45   45603   45621   45630      45   45600   45597
   45603      46   45600   45597   45633      26   45597   45603   45606      47
   45594   45591   45597      29   45591   45597   45600      30   45678   45684
   45687       2   45666   45660   45669      34   45663   45660   45666      35
   45663   45660   45669      34   45657   45651   45660      76   45654   45651
   45657      35   45654   45651   45660      76   45651   45660   45663      76
   45651   45660   45666      76   45648   45645   45651      38   45648   45645
   45678      26   45645   45651   45654      39   45645   45651   45657      39
   45642   45639   45645      29   45639   45645   45648      30   45744   45750
   45753       2   45738   45732   45741      12   45735   45732   45738      12
   45735   45732   45741      12   45729   45723   45732      16   45726   45723
   45729      17   45726   45723   45732      16   45723   45732   45735      18
   45723   45732   45738      18   45723   45732   45741      18   45720   45714
   45723      19   45717   45714   45720      20   45717   45714   45723      19
   45714   45723   45726      21   45714   45723   45729      21   45711   45705
   45714      19   45708   45705   45711      20   45708   45705   45714      19
   45705   45714   45717      19   45705   45714   45720      19   45702   45696
   45705      19   45699   45696   45702      20   45699   45696   45705      19
   45696   45705   45708      19   45696   45705   45711      19   45693   45690
   45696      25   45693   45690   45744      26   45690   45696   45699      27
   45690   45696   45702      27   45687   45684   45690      29   45684   45690
   45693      30   45801   45807   45810       2   45795   45789   45798       4
   45792   45789   45795       4   45792   45789   45798       4   45786   45780
   45789      99   45783   45780   45786      35   45783   45780   45789      99
   45780   45789   45792     100   45780   45789   45795     100   45780   45789
   45798     100   45774   45768   45777       4   45771   45768   45774       4
   45771   45768   45777       4   45765   45762   45768      43   45765   45762
   45780      68   45762   45768   45771      45   45762   45768   45774      45
   45762   45768   45777      45   45762   45780   45783      67   45762   45780
   45786      67   45759   45756   45762      46   45759   45756   45801      26
   45756   45762   45765      47   45753   45750   45756      29   45750   45756
   45759      30   45852   45858   45861       2   45846   45840   45849      71
   45843   45840   45846      71   45843   45840   45849      71   45837   45840
   45843      72   45837   45840   45846      72   45837   45840   45849      72
   45834   45828   45837      73   45831   45828   45834      74   45831   45828
   45837      73   45825   45819   45828      76   45822   45819   45825      35
   45822   45819   45828      76   45819   45828   45831      77   45819   45828
   45834      77   45816   45813   45819      38   45816   45813   45852      26
   45813   45819   45822      39   45813   45819   45825      39   45810   45807
   45813      29   45807   45813   45816      30   45903   45909   45912       2
   45897   45894   45900      80   45888   45894   45897       2   45888   45894
   45900       2   45885   45879   45888      81   45882   45879   45885      35
   45882   45879   45888      81   45876   45870   45879      76   45873   45870
   45876      35   45873   45870   45879      76   45870   45879   45882      76
   45870   45879   45885      76   45867   45864   45870      38   45867   45864
   45903      26   45864   45870   45873      39   45864   45870   45876      39
   45861   45858   45864      29   45858   45864   45867      30   45936   45942
   45945       2   45927   45921   45930     104   45924   45921   45927      74
   45924   45921   45930     104   45921   45930   45933     105   45918   45915
   45921      38   45918   45915   45936      26   45915   45921   45924     106
   45915   45921   45927     106   45912   45909   45915      29   45909   45915
   45918      30   45969   45975   45978       2   45960   45954   45963     104
   45957   45954   45960      74   45957   45954   45963     104   45954   45963
   45966     105   45951   45948   45954      38   45951   45948   45969      26
   45948   45954   45957     106   45948   45954   45960     106   45945   45942
   45948      29   45942   45948   45951      30   46002   46008   46011       2
   45993   45987   45996     104   45990   45987   45993      74   45990   45987
   45996     104   45987   45996   45999     105   45984   45981   45987      38
   45984   45981   46002      26   45981   45987   45990     106   45981   45987
   45993     106   45978   45975   45981      29   45975   45981   45984      30
   46047   46053   46056       2   46035   46029   46038      34   46032   46029
   46035      35   46032   46029   46038      34   46026   46020   46029      76
   46023   46020   46026      35   46023   46020   46029      76   46020   46029
   46032      76   46020   46029   46035      76   46017   46014   46020      38
   46017   46014   46047      26   46014   46020   46023      39   46014   46020
   46026      39   46011   46008   46014      29   46008   46014   46017      30
   46095   46101   46104       2   46089   46083   46092       4   46086   46083
   46089       4   46086   46083   46092       4   46077   46071   46080       4
   46074   46071   46077       4   46074   46071   46080       4   46068   46065
   46071      43   46068   46065   46083      43   46065   46071   46074      45
   46065   46071   46077      45   46065   46071   46080      45   46065   46083
   46086      45   46065   46083   46089      45   46065   46083   46092      45
   46062   46059   46065      46   46062   46059   46095      26   46059   46065
   46068      47   46056   46053   46059      29   46053   46059   46062      30
   46116   46122   46125       2   46113   46107   46116      26   46110   46107
   46113      57   46110   46107   46116      26   46104   46101   46107      29
   46101   46107   46110      30   46101   46107   46113      30   46179   46185
   46188       2   46170   46167   46173      50   46167   46173   46176      50
   46158   46161   46164     130   46158   46167   46170     131   46155   46152
   46158     131   46149   46146   46152      50   46146   46152   46155      50
   46143   46146   46149      50   46143   46173   46176      50   46140   46134
   46143      52   46137   46134   46140       4   46137   46134   46143      52
   46131   46128   46134      54   46131   46128   46179      26   46128   46134
   46137       8   46128   46134   46140       8   46125   46122   46128      29
   46122   46128   46131      30   46215   46221   46224       2   46203   46197
   46206      34   46200   46197   46203      35   46200   46197   46206      34
   46194   46191   46197      38   46194   46191   46215      26   46191   46197
   46200      39   46191   46197   46203      39   46188   46185   46191      29
   46185   46191   46194      30   46245   46251   46254       2   46239   46233
   46242       4   46236   46233   46239       4   46236   46233   46242       4
   46230   46227   46233      54   46230   46227   46245      26   46227   46233
   46236       8   46227   46233   46239       8   46227   46233   46242       8
   46224   46221   46227      29   46221   46227   46230      30   46296   46302
   46305       2   46290   46284   46293      71   46287   46284   46290      71
   46287   46284   46293      71   46281   46284   46287      72   46281   46284
   46290      72   46281   46284   46293      72   46278   46272   46281      73
   46275   46272   46278      74   46275   46272   46281      73   46269   46263
   46272      76   46266   46263   46269      35   46266   46263   46272      76
   46263   46272   46275      77   46263   46272   46278      77   46260   46257
   46263      38   46260   46257   46296      26   46257   46263   46266      39
   46257   46263   46269      39   46254   46251   46257      29   46251   46257
   46260      30   46326   46332   46335       2   46320   46314   46323       4
   46317   46314   46320       4   46317   46314   46323       4   46311   46308
   46314      54   46311   46308   46326      26   46308   46314   46317       8
   46308   46314   46320       8   46308   46314   46323       8   46305   46302
   46308      29   46302   46308   46311      30   46347   46353   46356       2
   46344   46338   46347      26   46341   46338   46344      57   46341   46338
   46347      26   46335   46332   46338      29   46332   46338   46341      30
   46332   46338   46344      30   46383   46389   46392       2   46371   46365
   46374      34   46368   46365   46371      35   46368   46365   46374      34
   46362   46359   46365      38   46362   46359   46383      26   46359   46365
   46368      39   46359   46365   46371      39   46356   46353   46359      29
   46353   46359   46362      30   46443   46449   46452       2   46434   46431
   46437      50   46431   46437   46440      50   46428   46425   46431      50
   46425   46431   46434      50   46422   46419   46425      50   46419   46425
   46428      50   46416   46413   46419      50   46413   46419   46422      50
   46410   46413   46416      50   46410   46437   46440      50   46407   46401
   46410      52   46404   46401   46407       4   46404   46401   46410      52
   46398   46395   46401      54   46398   46395   46443      26   46395   46401
   46404       8   46395   46401   46407       8   46392   46389   46395      29
   46389   46395   46398      30   46491   46497   46500       2   46485   46479
   46488       4   46482   46479   46485       4   46482   46479   46488       4
   46473   46467   46476       4   46470   46467   46473       4   46470   46467
   46476       4   46464   46461   46467      43   46464   46461   46479      43
   46461   46467   46470      45   46461   46467   46473      45   46461   46467
   46476      45   46461   46479   46482      45   46461   46479   46485      45
   46461   46479   46488      45   46458   46455   46461      46   46458   46455
   46491      26   46455   46461   46464      47   46452   46449   46455      29
   46449   46455   46458      30   46533   46539   46542       2   46527   46524
   46530      80   46518   46524   46527       2   46518   46524   46530       2
   46515   46509   46518      81   46512   46509   46515      35   46512   46509
   46518      81   46506   46503   46509      38   46506   46503   46533      26
   46503   46509   46512      39   46503   46509   46515      39   46500   46497
   46503      29   46497   46503   46506      30   46584   46590   46593       2
   46578   46572   46581      71   46575   46572   46578      71   46575   46572
   46581      71   46569   46572   46575      72   46569   46572   46578      72
   46569   46572   46581      72   46566   46560   46569      73   46563   46560
   46566      74   46563   46560   46569      73   46557   46551   46560      76
   46554   46551   46557      35   46554   46551   46560      76   46551   46560
   46563      77   46551   46560   46566      77   46548   46545   46551      38
   46548   46545   46584      26   46545   46551   46554      39   46545   46551
   46557      39   46542   46539   46545      29   46539   46545   46548      30
   46632   46638   46641       2   46626   46620   46629       4   46623   46620
   46626       4   46623   46620   46629       4   46614   46608   46617       4
   46611   46608   46614       4   46611   46608   46617       4   46605   46602
   46608      43   46605   46602   46620      43   46602   46608   46611      45
   46602   46608   46614      45   46602   46608   46617      45   46602   46620
   46623      45   46602   46620   46626      45   46602   46620   46629      45
   46599   46596   46602      46   46599   46596   46632      26   46596   46602
   46605      47   46593   46590   46596      29   46590   46596   46599      30
   46677   46683   46686       2   46665   46659   46668      34   46662   46659
   46665      35   46662   46659   46668      34   46656   46650   46659      76
   46653   46650   46656      35   46653   46650   46659      76   46650   46659
   46662      76   46650   46659   46665      76   46647   46644   46650      38
   46647   46644   46677      26   46644   46650   46653      39   46644   46650
   46656      39   46641   46638   46644      29   46638   46644   46647      30
   46743   46749   46752       2   46737   46731   46740      12   46734   46731
   46737      12   46734   46731   46740      12   46728   46722   46731      16
   46725   46722   46728      17   46725   46722   46731      16   46722   46731
   46734      18   46722   46731   46737      18   46722   46731   46740      18
   46719   46713   46722      19   46716   46713   46719      20   46716   46713
   46722      19   46713   46722   46725      21   46713   46722   46728      21
   46710   46704   46713      19   46707   46704   46710      20   46707   46704
   46713      19   46704   46713   46716      19   46704   46713   46719      19
   46701   46695   46704      19   46698   46695   46701      20   46698   46695
   46704      19   46695   46704   46707      19   46695   46704   46710      19
   46692   46689   46695      25   46692   46689   46743      26   46689   46695
   46698      27   46689   46695   46701      27   46686   46683   46689      29
   46683   46689   46692      30   46764   46770   46773       2   46761   46755
   46764      26   46758   46755   46761      57   46758   46755   46764      26
   46752   46749   46755      29   46749   46755   46758      30   46749   46755
   46761      30   46821   46827   46830       2   46815   46809   46818       4
   46812   46809   46815       4   46812   46809   46818       4   46806   46800
   46809      99   46803   46800   46806      35   46803   46800   46809      99
   46800   46809   46812     100   46800   46809   46815     100   46800   46809
   46818     100   46794   46788   46797       4   46791   46788   46794       4
   46791   46788   46797       4   46785   46782   46788      43   46785   46782
   46800      68   46782   46788   46791      45   46782   46788   46794      45
   46782   46788   46797      45   46782   46800   46803      67   46782   46800
   46806      67   46779   46776   46782      46   46779   46776   46821      26
   46776   46782   46785      47   46773   46770   46776      29   46770   46776
   46779      30   46878   46884   46887       2   46872   46866   46875       4
   46869   46866   46872       4   46869   46866   46875       4   46863   46857
   46866      99   46860   46857   46863      35   46860   46857   46866      99
   46857   46866   46869     100   46857   46866   46872     100   46857   46866
   46875     100   46851   46845   46854       4   46848   46845   46851       4
   46848   46845   46854       4   46842   46839   46845      43   46842   46839
   46857      68   46839   46845   46848      45   46839   46845   46851      45
   46839   46845   46854      45   46839   46857   46860      67   46839   46857
   46863      67   46836   46833   46839      46   46836   46833   46878      26
   46833   46839   46842      47   46830   46827   46833      29   46827   46833
   46836      30   46902   46896   46905      34   46899   46896   46902      35
   46899   46896   46905      34   46893   46890   46896      38   46893   46890
   46914      26   46890   46896   46899      39   46890   46896   46902      39
   46887   46884   46890      29   46884   46890   46893      30   46956   46962
   46965       2   46953   46950   46956      26   46947   46941   46950       8
   46944   46941   46947       4   46944   46941   46950       8   46941   46950
   46953      54   46938   46932   46941      92   46935   46932   46938       4
   46935   46932   46941      92   46932   46941   46944      92   46932   46941
   46947      92   46929   46923   46932      94   46926   46923   46929      71
   46926   46923   46932      94   46923   46932   46935      92   46923   46932
   46938      92   46920   46923   46926      97   46920   46923   46929      97
   46920   46950   46953      30   46998   47004   47007       2   46986   46980
   46989       4   46983   46980   46986       4   46983   46980   46989       4
   46977   46974   46980      86   46977   46974   46992      87   46974   46980
   46983      45   46974   46980   46986      45   46974   46980   46989      45
   46974   46992   46995      88   46971   46968   46974      46   46971   46968
   46998      26   46968   46974   46977      89   46965   46962   46968      29
   46962   46968   46971      30   47064   47070   47073       2   47058   47052
   47061      12   47055   47052   47058      12   47055   47052   47061      12
   47049   47043   47052      16   47046   47043   47049      17   47046   47043
   47052      16   47043   47052   47055      18   47043   47052   47058      18
   47043   47052   47061      18   47040   47034   47043      19   47037   47034
   47040      20   47037   47034   47043      19   47034   47043   47046      21
   47034   47043   47049      21   47031   47025   47034      19   47028   47025
   47031      20   47028   47025   47034      19   47025   47034   47037      19
   47025   47034   47040      19   47022   47016   47025      19   47019   47016
   47022      20   47019   47016   47025      19   47016   47025   47028      19
   47016   47025   47031      19   47013   47010   47016      25   47013   47010
   47064      26   47010   47016   47019      27   47010   47016   47022      27
   47007   47004   47010      29   47004   47010   47013      30   47112   47118
   47121       2   47106   47100   47109       4   47103   47100   47106       4
   47103   47100   47109       4   47094   47088   47097       4   47091   47088
   47094       4   47091   47088   47097       4   47085   47082   47088      43
   47085   47082   47100      43   47082   47088   47091      45   47082   47088
   47094      45   47082   47088   47097      45   47082   47100   47103      45
   47082   47100   47106      45   47082   47100   47109      45   47079   47076
   47082      46   47079   47076   47112      26   47076   47082   47085      47
   47073   47070   47076      29   47070   47076   47079      30   47160   47166
   47169       2   47154   47148   47157       4   47151   47148   47154       4
   47151   47148   47157       4   47142   47136   47145       4   47139   47136
   47142       4   47139   47136   47145       4   47133   47130   47136      43
   47133   47130   47148      43   47130   47136   47139      45   47130   47136
   47142      45   47130   47136   47145      45   47130   47148   47151      45
   47130   47148   47154      45   47130   47148   47157      45   47127   47124
   47130      46   47127   47124   47160      26   47124   47130   47133      47
   47121   47118   47124      29   47118   47124   47127      30   47232   47238
   47241       2   47226   47223   47229      58   47217   47214   47220      58
   47211   47214   47217      60   47211   47214   47220      60   47211   47223
   47226      60   47211   47223   47229      60   47208   47205   47211      60
   47202   47196   47205      61   47199   47196   47202      62   47199   47196
   47205      61   47196   47205   47208      63   47193   47187   47196      19
   47190   47187   47193      20   47190   47187   47196      19   47187   47196
   47199      65   47187   47196   47202      65   47184   47178   47187      19
   47181   47178   47184      20   47181   47178   47187      19   47178   47187
   47190      19   47178   47187   47193      19   47175   47172   47178      25
   47175   47172   47232      26   47172   47178   47181      27   47172   47178
   47184      27   47169   47166   47172      29   47166   47172   47175      30
   47274   47280   47283       2   47262   47256   47265       4   47259   47256
   47262       4   47259   47256   47265       4   47253   47250   47256      86
   47253   47250   47268      87   47250   47256   47259      45   47250   47256
   47262      45   47250   47256   47265      45   47250   47268   47271      88
   47247   47244   47250      46   47247   47244   47274      26   47244   47250
   47253      89   47241   47238   47244      29   47238   47244   47247      30
   47304   47310   47313       2   47298   47292   47301       4   47295   47292
   47298       4   47295   47292   47301       4   47289   47286   47292      54
   47289   47286   47304      26   47286   47292   47295       8   47286   47292
   47298       8   47286   47292   47301       8   47283   47280   47286      29
   47280   47286   47289      30   47361   47367   47370       2   47355   47349
   47358       4   47352   47349   47355       4   47352   47349   47358       4
   47343   47337   47346       4   47340   47337   47343       4   47340   47337
   47346       4   47334   47331   47337      43   47334   47331   47349      43
   47331   47337   47340      45   47331   47337   47343      45   47331   47337
   47346      45   47331   47349   47352      45   47331   47349   47355      45
   47331   47349   47358      45   47328   47322   47331      67   47325   47322
   47328      35   47325   47322   47331      67   47322   47331   47334      68
   47319   47316   47322      38   47319   47316   47361      26   47316   47322
   47325      39   47316   47322   47328      39   47313   47310   47316      29
   47310   47316   47319      30   47418   47424   47427       2   47412   47406
   47415       4   47409   47406   47412       4   47409   47406   47415       4
   47400   47394   47403       4   47397   47394   47400       4   47397   47394
   47403       4   47391   47388   47394      43   47391   47388   47406      43
   47388   47394   47397      45   47388   47394   47400      45   47388   47394
   47403      45   47388   47406   47409      45   47388   47406   47412      45
   47388   47406   47415      45   47385   47379   47388      67   47382   47379
   47385      35   47382   47379   47388      67   47379   47388   47391      68
   47376   47373   47379      38   47376   47373   47418      26   47373   47379
   47382      39   47373   47379   47385      39   47370   47367   47373      29
   47367   47373   47376      30   47454   47460   47463       2   47442   47436
   47445      34   47439   47436   47442      35   47439   47436   47445      34
   47433   47430   47436      38   47433   47430   47454      26   47430   47436
   47439      39   47430   47436   47442      39   47427   47424   47430      29
   47424   47430   47433      30   47484   47490   47493       2   47478   47472
   47481       4   47475   47472   47478       4   47475   47472   47481       4
   47469   47466   47472      54   47469   47466   47484      26   47466   47472
   47475       8   47466   47472   47478       8   47466   47472   47481       8
   47463   47460   47466      29   47460   47466   47469      30   47514   47520
   47523       2   47508   47502   47511       4   47505   47502   47508       4
   47505   47502   47511       4   47499   47496   47502      54   47499   47496
   47514      26   47496   47502   47505       8   47496   47502   47508       8
   47496   47502   47511       8   47493   47490   47496      29   47490   47496
   47499      30   47535   47541   47544       2   47532   47526   47535      26
   47529   47526   47532      57   47529   47526   47535      26   47523   47520
   47526      29   47520   47526   47529      30   47520   47526   47532      30
   47583   47589   47592       2   47577   47571   47580       4   47574   47571
   47577       4   47574   47571   47580       4   47565   47559   47568       4
   47562   47559   47565       4   47562   47559   47568       4   47556   47553
   47559      43   47556   47553   47571      43   47553   47559   47562      45
   47553   47559   47565      45   47553   47559   47568      45   47553   47571
   47574      45   47553   47571   47577      45   47553   47571   47580      45
   47550   47547   47553      46   47550   47547   47583      26   47547   47553
   47556      47   47544   47541   47547      29   47541   47547   47550      30
   47613   47619   47622       2   47607   47601   47610       4   47604   47601
   47607       4   47604   47601   47610       4   47598   47595   47601      54
   47598   47595   47613      26   47595   47601   47604       8   47595   47601
   47607       8   47595   47601   47610       8   47592   47589   47595      29
   47589   47595   47598      30   47646   47652   47655       2   47637   47631
   47640     104   47634   47631   47637      74   47634   47631   47640     104
   47631   47640   47643     105   47628   47625   47631      38   47628   47625
   47646      26   47625   47631   47634     106   47625   47631   47637     106
   47622   47619   47625      29   47619   47625   47628      30   47703   47709
   47712       2   47697   47691   47700       4   47694   47691   47697       4
   47694   47691   47700       4   47685   47679   47688       4   47682   47679
   47685       4   47682   47679   47688       4   47676   47673   47679      43
   47676   47673   47691      43   47673   47679   47682      45   47673   47679
   47685      45   47673   47679   47688      45   47673   47691   47694      45
   47673   47691   47697      45   47673   47691   47700      45   47670   47664
   47673      67   47667   47664   47670      35   47667   47664   47673      67
   47664   47673   47676      68   47661   47658   47664      38   47661   47658
   47703      26   47658   47664   47667      39   47658   47664   47670      39
   47655   47652   47658      29   47652   47658   47661      30   47760   47766
   47769       2   47754   47748   47757       4   47751   47748   47754       4
   47751   47748   47757       4   47742   47736   47745       4   47739   47736
   47742       4   47739   47736   47745       4   47733   47730   47736      43
   47733   47730   47748      43   47730   47736   47739      45   47730   47736
   47742      45   47730   47736   47745      45   47730   47748   47751      45
   47730   47748   47754      45   47730   47748   47757      45   47727   47721
   47730      67   47724   47721   47727      35   47724   47721   47730      67
   47721   47730   47733      68   47718   47715   47721      38   47718   47715
   47760      26   47715   47721   47724      39   47715   47721   47727      39
   47712   47709   47715      29   47709   47715   47718      30   47802   47808
   47811       2   47790   47784   47793       4   47787   47784   47790       4
   47787   47784   47793       4   47781   47778   47784      86   47781   47778
   47796      87   47778   47784   47787      45   47778   47784   47790      45
   47778   47784   47793      45   47778   47796   47799      88   47775   47772
   47778      46   47775   47772   47802      26   47772   47778   47781      89
   47769   47766   47772      29   47766   47772   47775      30   47844   47850
   47853       2   47832   47826   47835       4   47829   47826   47832       4
   47829   47826   47835       4   47823   47820   47826      86   47823   47820
   47838      87   47820   47826   47829      45   47820   47826   47832      45
   47820   47826   47835      45   47820   47838   47841      88   47817   47814
   47820      46   47817   47814   47844      26   47814   47820   47823      89
   47811   47808   47814      29   47808   47814   47817      30   47874   47880
   47883       2   47868   47862   47871       4   47865   47862   47868       4
   47865   47862   47871       4   47859   47856   47862      54   47859   47856
   47874      26   47856   47862   47865       8   47856   47862   47868       8
   47856   47862   47871       8   47853   47850   47856      29   47850   47856
   47859      30   47919   47925   47928       2   47907   47901   47910      34
   47904   47901   47907      35   47904   47901   47910      34   47898   47892
   47901      76   47895   47892   47898      35   47895   47892   47901      76
   47892   47901   47904      76   47892   47901   47907      76   47889   47886
   47892      38   47889   47886   47919      26   47886   47892   47895      39
   47886   47892   47898      39   47883   47880   47886      29   47880   47886
   47889      30   47967   47973   47976       2   47961   47955   47964       4
   47958   47955   47961       4   47958   47955   47964       4   47949   47943
   47952       4   47946   47943   47949       4   47946   47943   47952       4
   47940   47937   47943      43   47940   47937   47955      43   47937   47943
   47946      45   47937   47943   47949      45   47937   47943   47952      45
   47937   47955   47958      45   47937   47955   47961      45   47937   47955
   47964      45   47934   47931   47937      46   47934   47931   47967      26
   47931   47937   47940      47   47928   47925   47931      29   47925   47931
   47934      30   48015   48021   48024       2   48009   48003   48012       4
   48006   48003   48009       4   48006   48003   48012       4   47997   47991
   48000       4   47994   47991   47997       4   47994   47991   48000       4
   47988   47985   47991      43   47988   47985   48003      43   47985   47991
   47994      45   47985   47991   47997      45   47985   47991   48000      45
   47985   48003   48006      45   47985   48003   48009      45   47985   48003
   48012      45   47982   47979   47985      46   47982   47979   48015      26
   47979   47985   47988      47   47976   47973   47979      29   47973   47979
   47982      30   48063   48069   48072       2   48057   48051   48060       4
   48054   48051   48057       4   48054   48051   48060       4   48045   48039
   48048       4   48042   48039   48045       4   48042   48039   48048       4
   48036   48033   48039      43   48036   48033   48051      43   48033   48039
   48042      45   48033   48039   48045      45   48033   48039   48048      45
   48033   48051   48054      45   48033   48051   48057      45   48033   48051
   48060      45   48030   48027   48033      46   48030   48027   48063      26
   48027   48033   48036      47   48024   48021   48027      29   48021   48027
   48030      30   48105   48111   48114       2   48093   48087   48096       4
   48090   48087   48093       4   48090   48087   48096       4   48084   48081
   48087      86   48084   48081   48099      87   48081   48087   48090      45
   48081   48087   48093      45   48081   48087   48096      45   48081   48099
   48102      88   48078   48075   48081      46   48078   48075   48105      26
   48075   48081   48084      89   48072   48069   48075      29   48069   48075
   48078      30   48150   48156   48159       2   48138   48132   48141      34
   48135   48132   48138      35   48135   48132   48141      34   48129   48123
   48132      76   48126   48123   48129      35   48126   48123   48132      76
   48123   48132   48135      76   48123   48132   48138      76   48120   48117
   48123      38   48120   48117   48150      26   48117   48123   48126      39
   48117   48123   48129      39   48114   48111   48117      29   48111   48117
   48120      30   48201   48195   48204       4   48198   48195   48201       4
   48198   48195   48204       4   48192   48186   48195      99   48189   48186
   48192      35   48189   48186   48195      99   48186   48195   48198     100
   48186   48195   48201     100   48186   48195   48204     100   48180   48174
   48183       4   48177   48174   48180       4   48177   48174   48183       4
   48171   48168   48174      43   48171   48168   48186      68   48168   48174
   48177      45   48168   48174   48180      45   48168   48174   48183      45
   48168   48186   48189      67   48168   48186   48192      67   48165   48162
   48168      46   48165   48162   48207      26   48162   48168   48171      47
   48159   48156   48162      29   48156   48162   48165      30   48249   48255
   48258       2   48246   48243   48249      26   48240   48234   48243       8
   48237   48234   48240       4   48237   48234   48243       8   48234   48243
   48246      54   48231   48225   48234      92   48228   48225   48231       4
   48228   48225   48234      92   48225   48234   48237      92   48225   48234
   48240      92   48222   48216   48225      94   48219   48216   48222      71
   48219   48216   48225      94   48216   48225   48228      92   48216   48225
   48231      92   48213   48216   48219      97   48213   48216   48222      97
   48213   48243   48246      30   48315   48321   48324       2   48309   48303
   48312      12   48306   48303   48309      12   48306   48303   48312      12
   48300   48294   48303      16   48297   48294   48300      17   48297   48294
   48303      16   48294   48303   48306      18   48294   48303   48309      18
   48294   48303   48312      18   48291   48285   48294      19   48288   48285
   48291      20   48288   48285   48294      19   48285   48294   48297      21
   48285   48294   48300      21   48282   48276   48285      19   48279   48276
   48282      20   48279   48276   48285      19   48276   48285   48288      19
   48276   48285   48291      19   48273   48267   48276      19   48270   48267
   48273      20   48270   48267   48276      19   48267   48276   48279      19
   48267   48276   48282      19   48264   48261   48267      25   48264   48261
   48315      26   48261   48267   48270      27   48261   48267   48273      27
   48258   48255   48261      29   48255   48261   48264      30   48348   48342
   48351      34   48345   48342   48348      35   48345   48342   48351      34
   48339   48333   48342      76   48336   48333   48339      35   48336   48333
   48342      76   48333   48342   48345      76   48333   48342   48348      76
   48330   48327   48333      38   48330   48327   48360      26   48327   48333
   48336      39   48327   48333   48339      39   48324   48321   48327      29
   48321   48327   48330      30   48477   48474   48480     155   48474   48480
   48483     156   48465   48462   48468     155   48465   48462   48474      94
   48462   48468   48471     156   48462   48474   48477      94   48453   48450
   48456     158   48447   48450   48453     158   48441   48438   48444      58
   48435   48438   48441      60   48435   48438   48444      60   48426   48423
   48429     169   48420   48423   48426     173   48417   48414   48420     177
   48417   48414   48474     178   48414   48474   48477      94   48411   48414
   48417     182   48408   48405   48411     184   48408   48405   48462      94
   48405   48462   48465      94   48402   48396   48405      94   48399   48396
   48402      71   48399   48396   48405      94   48396   48405   48408      94
   48393   48396   48399     184   48393   48396   48402     184   48540   48546
   48549       2   48534   48528   48537       4   48531   48528   48534       4
   48531   48528   48537       4   48525   48522   48528       6   48525   48522
   48540       7   48522   48528   48531       8   48522   48528   48534       8
   48522   48528   48537       8   48519   48510   48522      11   48516   48510
   48519      12   48516   48510   48522      11   48513   48510   48516      12
   48513   48510   48519      12   48513   48510   48522      11   48510   48522
   48525      13   48606   48612   48615       2   48600   48594   48603      12
   48597   48594   48600      12   48597   48594   48603      12   48591   48585
   48594      16   48588   48585   48591      17   48588   48585   48594      16
   48585   48594   48597      18   48585   48594   48600      18   48585   48594
   48603      18   48582   48576   48585      19   48579   48576   48582      20
   48579   48576   48585      19   48576   48585   48588      21   48576   48585
   48591      21   48573   48567   48576      19   48570   48567   48573      20
   48570   48567   48576      19   48567   48576   48579      19   48567   48576
   48582      19   48564   48558   48567      19   48561   48558   48564      20
   48561   48558   48567      19   48558   48567   48570      19   48558   48567
   48573      19   48555   48552   48558      25   48555   48552   48606      26
   48552   48558   48561      27   48552   48558   48564      27   48549   48546
   48552      29   48546   48552   48555      30   48642   48648   48651       2
   48630   48624   48633      34   48627   48624   48630      35   48627   48624
   48633      34   48621   48618   48624      38   48621   48618   48642      26
   48618   48624   48627      39   48618   48624   48630      39   48615   48612
   48618      29   48612   48618   48621      30   48690   48696   48699       2
   48684   48678   48687       4   48681   48678   48684       4   48681   48678
   48687       4   48672   48666   48675       4   48669   48666   48672       4
   48669   48666   48675       4   48663   48660   48666      43   48663   48660
   48678      43   48660   48666   48669      45   48660   48666   48672      45
   48660   48666   48675      45   48660   48678   48681      45   48660   48678
   48684      45   48660   48678   48687      45   48657   48654   48660      46
   48657   48654   48690      26   48654   48660   48663      47   48651   48648
   48654      29   48648   48654   48657      30   48756   48762   48765       2
   48750   48744   48753      12   48747   48744   48750      12   48747   48744
   48753      12   48741   48735   48744      16   48738   48735   48741      17
   48738   48735   48744      16   48735   48744   48747      18   48735   48744
   48750      18   48735   48744   48753      18   48732   48726   48735      19
   48729   48726   48732      20   48729   48726   48735      19   48726   48735
   48738      21   48726   48735   48741      21   48723   48717   48726      19
   48720   48717   48723      20   48720   48717   48726      19   48717   48726
   48729      19   48717   48726   48732      19   48714   48708   48717      19
   48711   48708   48714      20   48711   48708   48717      19   48708   48717
   48720      19   48708   48717   48723      19   48705   48702   48708      25
   48705   48702   48756      26   48702   48708   48711      27   48702   48708
   48714      27   48699   48696   48702      29   48696   48702   48705      30
   48816   48822   48825       2   48807   48804   48810      50   48804   48810
   48813      50   48801   48798   48804      50   48798   48804   48807      50
   48795   48792   48798      50   48792   48798   48801      50   48789   48786
   48792      50   48786   48792   48795      50   48783   48786   48789      50
   48783   48810   48813      50   48780   48774   48783      52   48777   48774
   48780       4   48777   48774   48783      52   48771   48768   48774      54
   48771   48768   48816      26   48768   48774   48777       8   48768   48774
   48780       8   48765   48762   48768      29   48762   48768   48771      30
   48837   48843   48846       2   48834   48828   48837      26   48831   48828
   48834      57   48831   48828   48837      26   48825   48822   48828      29
   48822   48828   48831      30   48822   48828   48834      30   48867   48873
   48876       2   48861   48855   48864       4   48858   48855   48861       4
   48858   48855   48864       4   48852   48849   48855      54   48852   48849
   48867      26   48849   48855   48858       8   48849   48855   48861       8
   48849   48855   48864       8   48846   48843   48849      29   48843   48849
   48852      30   48903   48909   48912       2   48891   48885   48894      34
   48888   48885   48891      35   48888   48885   48894      34   48882   48879
   48885      38   48882   48879   48903      26   48879   48885   48888      39
   48879   48885   48891      39   48876   48873   48879      29   48873   48879
   48882      30   48933   48939   48942       2   48927   48921   48930       4
   48924   48921   48927       4   48924   48921   48930       4   48918   48915
   48921      54   48918   48915   48933      26   48915   48921   48924       8
   48915   48921   48927       8   48915   48921   48930       8   48912   48909
   48915      29   48909   48915   48918      30   49005   49011   49014       2
   48999   48996   49002      58   48990   48987   48993      58   48984   48987
   48990      60   48984   48987   48993      60   48984   48996   48999      60
   48984   48996   49002      60   48981   48978   48984      60   48975   48969
   48978      61   48972   48969   48975      62   48972   48969   48978      61
   48969   48978   48981      63   48966   48960   48969      19   48963   48960
   48966      20   48963   48960   48969      19   48960   48969   48972      65
   48960   48969   48975      65   48957   48951   48960      19   48954   48951
   48957      20   48954   48951   48960      19   48951   48960   48963      19
   48951   48960   48966      19   48948   48945   48951      25   48948   48945
   49005      26   48945   48951   48954      27   48945   48951   48957      27
   48942   48939   48945      29   48939   48945   48948      30   49035   49041
   49044       2   49029   49023   49032       4   49026   49023   49029       4
   49026   49023   49032       4   49020   49017   49023      54   49020   49017
   49035      26   49017   49023   49026       8   49017   49023   49029       8
   49017   49023   49032       8   49014   49011   49017      29   49011   49017
   49020      30   49092   49098   49101       2   49086   49080   49089       4
   49083   49080   49086       4   49083   49080   49089       4   49074   49068
   49077       4   49071   49068   49074       4   49071   49068   49077       4
   49065   49062   49068      43   49065   49062   49080      43   49062   49068
   49071      45   49062   49068   49074      45   49062   49068   49077      45
   49062   49080   49083      45   49062   49080   49086      45   49062   49080
   49089      45   49059   49053   49062      67   49056   49053   49059      35
   49056   49053   49062      67   49053   49062   49065      68   49050   49047
   49053      38   49050   49047   49092      26   49047   49053   49056      39
   49047   49053   49059      39   49044   49041   49047      29   49041   49047
   49050      30   49143   49149   49152       2   49137   49131   49140      71
   49134   49131   49137      71   49134   49131   49140      71   49128   49131
   49134      72   49128   49131   49137      72   49128   49131   49140      72
   49125   49119   49128      73   49122   49119   49125      74   49122   49119
   49128      73   49116   49110   49119      76   49113   49110   49116      35
   49113   49110   49119      76   49110   49119   49122      77   49110   49119
   49125      77   49107   49104   49110      38   49107   49104   49143      26
   49104   49110   49113      39   49104   49110   49116      39   49101   49098
   49104      29   49098   49104   49107      30   49200   49206   49209       2
   49194   49188   49197       4   49191   49188   49194       4   49191   49188
   49197       4   49182   49176   49185       4   49179   49176   49182       4
   49179   49176   49185       4   49173   49170   49176      43   49173   49170
   49188      43   49170   49176   49179      45   49170   49176   49182      45
   49170   49176   49185      45   49170   49188   49191      45   49170   49188
   49194      45   49170   49188   49197      45   49167   49161   49170      67
   49164   49161   49167      35   49164   49161   49170      67   49161   49170
   49173      68   49158   49155   49161      38   49158   49155   49200      26
   49155   49161   49164      39   49155   49161   49167      39   49152   49149
   49155      29   49149   49155   49158      30   49251   49257   49260       2
   49245   49242   49248      80   49236   49242   49245       2   49236   49242
   49248       2   49233   49227   49236      81   49230   49227   49233      35
   49230   49227   49236      81   49224   49218   49227      76   49221   49218
   49224      35   49221   49218   49227      76   49218   49227   49230      76
   49218   49227   49233      76   49215   49212   49218      38   49215   49212
   49251      26   49212   49218   49221      39   49212   49218   49224      39
   49209   49206   49212      29   49206   49212   49215      30   49272   49278
   49281       2   49269   49263   49272      26   49266   49263   49269      57
   49266   49263   49272      26   49260   49257   49263      29   49257   49263
   49266      30   49257   49263   49269      30   49320   49326   49329       2
   49314   49308   49317       4   49311   49308   49314       4   49311   49308
   49317       4   49302   49296   49305       4   49299   49296   49302       4
   49299   49296   49305       4   49293   49290   49296      43   49293   49290
   49308      43   49290   49296   49299      45   49290   49296   49302      45
   49290   49296   49305      45   49290   49308   49311      45   49290   49308
   49314      45   49290   49308   49317      45   49287   49284   49290      46
   49287   49284   49320      26   49284   49290   49293      47   49281   49278
   49284      29   49278   49284   49287      30   49356   49362   49365       2
   49344   49338   49347      34   49341   49338   49344      35   49341   49338
   49347      34   49335   49332   49338      38   49335   49332   49356      26
   49332   49338   49341      39   49332   49338   49344      39   49329   49326
   49332      29   49326   49332   49335      30   49413   49419   49422       2
   49407   49401   49410       4   49404   49401   49407       4   49404   49401
   49410       4   49395   49389   49398       4   49392   49389   49395       4
   49392   49389   49398       4   49386   49383   49389      43   49386   49383
   49401      43   49383   49389   49392      45   49383   49389   49395      45
   49383   49389   49398      45   49383   49401   49404      45   49383   49401
   49407      45   49383   49401   49410      45   49380   49374   49383      67
   49377   49374   49380      35   49377   49374   49383      67   49374   49383
   49386      68   49371   49368   49374      38   49371   49368   49413      26
   49368   49374   49377      39   49368   49374   49380      39   49365   49362
   49368      29   49362   49368   49371      30   49470   49476   49479       2
   49464   49458   49467       4   49461   49458   49464       4   49461   49458
   49467       4   49452   49446   49455       4   49449   49446   49452       4
   49449   49446   49455       4   49443   49440   49446      43   49443   49440
   49458      43   49440   49446   49449      45   49440   49446   49452      45
   49440   49446   49455      45   49440   49458   49461      45   49440   49458
   49464      45   49440   49458   49467      45   49437   49431   49440      67
   49434   49431   49437      35   49434   49431   49440      67   49431   49440
   49443      68   49428   49425   49431      38   49428   49425   49470      26
   49425   49431   49434      39   49425   49431   49437      39   49422   49419
   49425      29   49419   49425   49428      30   49500   49506   49509       2
   49494   49488   49497       4   49491   49488   49494       4   49491   49488
   49497       4   49485   49482   49488      54   49485   49482   49500      26
   49482   49488   49491       8   49482   49488   49494       8   49482   49488
   49497       8   49479   49476   49482      29   49476   49482   49485      30
   49536   49542   49545       2   49524   49518   49527      34   49521   49518
   49524      35   49521   49518   49527      34   49515   49512   49518      38
   49515   49512   49536      26   49512   49518   49521      39   49512   49518
   49524      39   49509   49506   49512      29   49506   49512   49515      30
   49566   49572   49575       2   49560   49554   49563       4   49557   49554
   49560       4   49557   49554   49563       4   49551   49548   49554      54
   49551   49548   49566      26   49548   49554   49557       8   49548   49554
   49560       8   49548   49554   49563       8   49545   49542   49548      29
   49542   49548   49551      30   49614   49620   49623       2   49608   49602
   49611       4   49605   49602   49608       4   49605   49602   49611       4
   49596   49590   49599       4   49593   49590   49596       4   49593   49590
   49599       4   49587   49584   49590      43   49587   49584   49602      43
   49584   49590   49593      45   49584   49590   49596      45   49584   49590
   49599      45   49584   49602   49605      45   49584   49602   49608      45
   49584   49602   49611      45   49581   49578   49584      46   49581   49578
   49614      26   49578   49584   49587      47   49575   49572   49578      29
   49572   49578   49581      30   49644   49650   49653       2   49638   49632
   49641       4   49635   49632   49638       4   49635   49632   49641       4
   49629   49626   49632      54   49629   49626   49644      26   49626   49632
   49635       8   49626   49632   49638       8   49626   49632   49641       8
   49623   49620   49626      29   49620   49626   49629      30   49692   49698
   49701       2   49686   49680   49689       4   49683   49680   49686       4
   49683   49680   49689       4   49674   49668   49677       4   49671   49668
   49674       4   49671   49668   49677       4   49665   49662   49668      43
   49665   49662   49680      43   49662   49668   49671      45   49662   49668
   49674      45   49662   49668   49677      45   49662   49680   49683      45
   49662   49680   49686      45   49662   49680   49689      45   49659   49656
   49662      46   49659   49656   49692      26   49656   49662   49665      47
   49653   49650   49656      29   49650   49656   49659      30   49734   49740
   49743       2   49722   49716   49725       4   49719   49716   49722       4
   49719   49716   49725       4   49713   49710   49716      86   49713   49710
   49728      87   49710   49716   49719      45   49710   49716   49722      45
   49710   49716   49725      45   49710   49728   49731      88   49707   49704
   49710      46   49707   49704   49734      26   49704   49710   49713      89
   49701   49698   49704      29   49698   49704   49707      30   49785   49791
   49794       2   49779   49773   49782      71   49776   49773   49779      71
   49776   49773   49782      71   49770   49773   49776      72   49770   49773
   49779      72   49770   49773   49782      72   49767   49761   49770      73
   49764   49761   49767      74   49764   49761   49770      73   49758   49752
   49761      76   49755   49752   49758      35   49755   49752   49761      76
   49752   49761   49764      77   49752   49761   49767      77   49749   49746
   49752      38   49749   49746   49785      26   49746   49752   49755      39
   49746   49752   49758      39   49743   49740   49746      29   49740   49746
   49749      30   49803   49797   49806      26   49800   49797   49803      57
   49800   49797   49806      26   49794   49791   49797      29   49791   49797
   49800      30   49791   49797   49803      30   49848   49854   49857       2
   49845   49842   49848      26   49839   49833   49842       8   49836   49833
   49839       4   49836   49833   49842       8   49833   49842   49845      54
   49830   49824   49833      92   49827   49824   49830       4   49827   49824
   49833      92   49824   49833   49836      92   49824   49833   49839      92
   49821   49815   49824      94   49818   49815   49821      71   49818   49815
   49824      94   49815   49824   49827      92   49815   49824   49830      92
   49812   49815   49818      97   49812   49815   49821      97   49812   49842
   49845      30   49914   49920   49923       2   49908   49902   49911      12
   49905   49902   49908      12   49905   49902   49911      12   49899   49893
   49902      16   49896   49893   49899      17   49896   49893   49902      16
   49893   49902   49905      18   49893   49902   49908      18   49893   49902
   49911      18   49890   49884   49893      19   49887   49884   49890      20
   49887   49884   49893      19   49884   49893   49896      21   49884   49893
   49899      21   49881   49875   49884      19   49878   49875   49881      20
   49878   49875   49884      19   49875   49884   49887      19   49875   49884
   49890      19   49872   49866   49875      19   49869   49866   49872      20
   49869   49866   49875      19   49866   49875   49878      19   49866   49875
   49881      19   49863   49860   49866      25   49863   49860   49914      26
   49860   49866   49869      27   49860   49866   49872      27   49857   49854
   49860      29   49854   49860   49863      30   49935   49941   49944       2
   49932   49926   49935      26   49929   49926   49932      57   49929   49926
   49935      26   49923   49920   49926      29   49920   49926   49929      30
   49920   49926   49932      30   50007   50013   50016       2   50001   49998
   50004      58   49992   49989   49995      58   49986   49989   49992      60
   49986   49989   49995      60   49986   49998   50001      60   49986   49998
   50004      60   49983   49980   49986      60   49977   49971   49980      61
   49974   49971   49977      62   49974   49971   49980      61   49971   49980
   49983      63   49968   49962   49971      19   49965   49962   49968      20
   49965   49962   49971      19   49962   49971   49974      65   49962   49971
   49977      65   49959   49953   49962      19   49956   49953   49959      20
   49956   49953   49962      19   49953   49962   49965      19   49953   49962
   49968      19   49950   49947   49953      25   49950   49947   50007      26
   49947   49953   49956      27   49947   49953   49959      27   49944   49941
   49947      29   49941   49947   49950      30   50049   50055   50058       2
   50037   50031   50040       4   50034   50031   50037       4   50034   50031
   50040       4   50028   50025   50031      86   50028   50025   50043      87
   50025   50031   50034      45   50025   50031   50037      45   50025   50031
   50040      45   50025   50043   50046      88   50022   50019   50025      46
   50022   50019   50049      26   50019   50025   50028      89   50016   50013
   50019      29   50013   50019   50022      30   50097   50103   50106       2
   50091   50085   50094       4   50088   50085   50091       4   50088   50085
   50094       4   50079   50073   50082       4   50076   50073   50079       4
   50076   50073   50082       4   50070   50067   50073      43   50070   50067
   50085      43   50067   50073   50076      45   50067   50073   50079      45
   50067   50073   50082      45   50067   50085   50088      45   50067   50085
   50091      45   50067   50085   50094      45   50064   50061   50067      46
   50064   50061   50097      26   50061   50067   50070      47   50058   50055
   50061      29   50055   50061   50064      30   50154   50160   50163       2
   50148   50142   50151       4   50145   50142   50148       4   50145   50142
   50151       4   50139   50133   50142      99   50136   50133   50139      35
   50136   50133   50142      99   50133   50142   50145     100   50133   50142
   50148     100   50133   50142   50151     100   50127   50121   50130       4
   50124   50121   50127       4   50124   50121   50130       4   50118   50115
   50121      43   50118   50115   50133      68   50115   50121   50124      45
   50115   50121   50127      45   50115   50121   50130      45   50115   50133
   50136      67   50115   50133   50139      67   50112   50109   50115      46
   50112   50109   50154      26   50109   50115   50118      47   50106   50103
   50109      29   50103   50109   50112      30   50211   50217   50220       2
   50205   50199   50208       4   50202   50199   50205       4   50202   50199
   50208       4   50196   50190   50199      99   50193   50190   50196      35
   50193   50190   50199      99   50190   50199   50202     100   50190   50199
   50205     100   50190   50199   50208     100   50184   50178   50187       4
   50181   50178   50184       4   50181   50178   50187       4   50175   50172
   50178      43   50175   50172   50190      68   50172   50178   50181      45
   50172   50178   50184      45   50172   50178   50187      45   50172   50190
   50193      67   50172   50190   50196      67   50169   50166   50172      46
   50169   50166   50211      26   50166   50172   50175      47   50163   50160
   50166      29   50160   50166   50169      30   50256   50262   50265       2
   50244   50238   50247      34   50241   50238   50244      35   50241   50238
   50247      34   50235   50229   50238      76   50232   50229   50235      35
   50232   50229   50238      76   50229   50238   50241      76   50229   50238
   50244      76   50226   50223   50229      38   50226   50223   50256      26
   50223   50229   50232      39   50223   50229   50235      39   50220   50217
   50223      29   50217   50223   50226      30   50307   50313   50316       2
   50301   50298   50304      80   50292   50298   50301       2   50292   50298
   50304       2   50289   50283   50292      81   50286   50283   50289      35
   50286   50283   50292      81   50280   50274   50283      76   50277   50274
   50280      35   50277   50274   50283      76   50274   50283   50286      76
   50274   50283   50289      76   50271   50268   50274      38   50271   50268
   50307      26   50268   50274   50277      39   50268   50274   50280      39
   50265   50262   50268      29   50262   50268   50271      30   50340   50346
   50349       2   50331   50325   50334     104   50328   50325   50331      74
   50328   50325   50334     104   50325   50334   50337     105   50322   50319
   50325      38   50322   50319   50340      26   50319   50325   50328     106
   50319   50325   50331     106   50316   50313   50319      29   50313   50319
   50322      30   50412   50418   50421       2   50406   50403   50409     108
   50400   50397   50403      50   50397   50403   50406      50   50394   50391
   50397      50   50391   50397   50400      50   50388   50385   50391      50
   50385   50391   50394      50   50382   50385   50388     111   50379   50376
   50382     114   50373   50370   50376     117   50370   50376   50379     119
   50367   50370   50373     121   50364   50358   50367     125   50361   50358
   50364       4   50361   50358   50367     125   50355   50352   50358      54
   50355   50352   50412      26   50352   50358   50361       8   50352   50358
   50364       8   50349   50346   50352      29   50346   50352   50355      30
   50433   50439   50442       2   50430   50424   50433      26   50427   50424
   50430      57   50427   50424   50433      26   50421   50418   50424      29
   50418   50424   50427      30   50418   50424   50430      30   50457   50451
   50460     104   50454   50451   50457      74   50454   50451   50460     104
   50451   50460   50463     105   50448   50445   50451      38   50448   50445
   50466      26   50445   50451   50454     106   50445   50451   50457     106
   50442   50439   50445      29   50439   50445   50448      30   50508   50514
   50517       2   50505   50502   50508      26   50499   50493   50502       8
   50496   50493   50499       4   50496   50493   50502       8   50493   50502
   50505      54   50490   50484   50493      92   50487   50484   50490       4
   50487   50484   50493      92   50484   50493   50496      92   50484   50493
   50499      92   50481   50475   50484      94   50478   50475   50481      71
   50478   50475   50484      94   50475   50484   50487      92   50475   50484
   50490      92   50472   50475   50478      97   50472   50475   50481      97
   50472   50502   50505      30   50574   50580   50583       2   50568   50562
   50571      12   50565   50562   50568      12   50565   50562   50571      12
   50559   50553   50562      16   50556   50553   50559      17   50556   50553
   50562      16   50553   50562   50565      18   50553   50562   50568      18
   50553   50562   50571      18   50550   50544   50553      19   50547   50544
   50550      20   50547   50544   50553      19   50544   50553   50556      21
   50544   50553   50559      21   50541   50535   50544      19   50538   50535
   50541      20   50538   50535   50544      19   50535   50544   50547      19
   50535   50544   50550      19   50532   50526   50535      19   50529   50526
   50532      20   50529   50526   50535      19   50526   50535   50538      19
   50526   50535   50541      19   50523   50520   50526      25   50523   50520
   50574      26   50520   50526   50529      27   50520   50526   50532      27
   50517   50514   50520      29   50514   50520   50523      30   50622   50628
   50631       2   50616   50610   50619       4   50613   50610   50616       4
   50613   50610   50619       4   50604   50598   50607       4   50601   50598
   50604       4   50601   50598   50607       4   50595   50592   50598      43
   50595   50592   50610      43   50592   50598   50601      45   50592   50598
   50604      45   50592   50598   50607      45   50592   50610   50613      45
   50592   50610   50616      45   50592   50610   50619      45   50589   50586
   50592      46   50589   50586   50622      26   50586   50592   50595      47
   50583   50580   50586      29   50580   50586   50589      30   50664   50670
   50673       2   50652   50646   50655       4   50649   50646   50652       4
   50649   50646   50655       4   50643   50640   50646      86   50643   50640
   50658      87   50640   50646   50649      45   50640   50646   50652      45
   50640   50646   50655      45   50640   50658   50661      88   50637   50634
   50640      46   50637   50634   50664      26   50634   50640   50643      89
   50631   50628   50634      29   50628   50634   50637      30   50730   50736
   50739       2   50724   50718   50727      12   50721   50718   50724      12
   50721   50718   50727      12   50715   50709   50718      16   50712   50709
   50715      17   50712   50709   50718      16   50709   50718   50721      18
   50709   50718   50724      18   50709   50718   50727      18   50706   50700
   50709      19   50703   50700   50706      20   50703   50700   50709      19
   50700   50709   50712      21   50700   50709   50715      21   50697   50691
   50700      19   50694   50691   50697      20   50694   50691   50700      19
   50691   50700   50703      19   50691   50700   50706      19   50688   50682
   50691      19   50685   50682   50688      20   50685   50682   50691      19
   50682   50691   50694      19   50682   50691   50697      19   50679   50676
   50682      25   50679   50676   50730      26   50676   50682   50685      27
   50676   50682   50688      27   50673   50670   50676      29   50670   50676
   50679      30   50766   50772   50775       2   50754   50748   50757      34
   50751   50748   50754      35   50751   50748   50757      34   50745   50742
   50748      38   50745   50742   50766      26   50742   50748   50751      39
   50742   50748   50754      39   50739   50736   50742      29   50736   50742
   50745      30   50787   50793   50796       2   50784   50778   50787      26
   50781   50778   50784      57   50781   50778   50787      26   50775   50772
   50778      29   50772   50778   50781      30   50772   50778   50784      30
   50835   50841   50844       2   50829   50823   50832       4   50826   50823
   50829       4   50826   50823   50832       4   50817   50811   50820       4
   50814   50811   50817       4   50814   50811   50820       4   50808   50805
   50811      43   50808   50805   50823      43   50805   50811   50814      45
   50805   50811   50817      45   50805   50811   50820      45   50805   50823
   50826      45   50805   50823   50829      45   50805   50823   50832      45
   50802   50799   50805      46   50802   50799   50835      26   50799   50805
   50808      47   50796   50793   50799      29   50793   50799   50802      30
   50877   50883   50886       2   50865   50859   50868       4   50862   50859
   50865       4   50862   50859   50868       4   50856   50853   50859      86
   50856   50853   50871      87   50853   50859   50862      45   50853   50859
   50865      45   50853   50859   50868      45   50853   50871   50874      88
   50850   50847   50853      46   50850   50847   50877      26   50847   50853
   50856      89   50844   50841   50847      29   50841   50847   50850      30
   50925   50931   50934       2   50919   50913   50922       4   50916   50913
   50919       4   50916   50913   50922       4   50907   50901   50910       4
   50904   50901   50907       4   50904   50901   50910       4   50898   50895
   50901      43   50898   50895   50913      43   50895   50901   50904      45
   50895   50901   50907      45   50895   50901   50910      45   50895   50913
   50916      45   50895   50913   50919      45   50895   50913   50922      45
   50892   50889   50895      46   50892   50889   50925      26   50889   50895
   50898      47   50886   50883   50889      29   50883   50889   50892      30
   50955   50961   50964       2   50949   50943   50952       4   50946   50943
   50949       4   50946   50943   50952       4   50940   50937   50943      54
   50940   50937   50955      26   50937   50943   50946       8   50937   50943
   50949       8   50937   50943   50952       8   50934   50931   50937      29
   50931   50937   50940      30   51021   51027   51030       2   51015   51009
   51018      12   51012   51009   51015      12   51012   51009   51018      12
   51006   51000   51009      16   51003   51000   51006      17   51003   51000
   51009      16   51000   51009   51012      18   51000   51009   51015      18
   51000   51009   51018      18   50997   50991   51000      19   50994   50991
   50997      20   50994   50991   51000      19   50991   51000   51003      21
   50991   51000   51006      21   50988   50982   50991      19   50985   50982
   50988      20   50985   50982   50991      19   50982   50991   50994      19
   50982   50991   50997      19   50979   50973   50982      19   50976   50973
   50979      20   50976   50973   50982      19   50973   50982   50985      19
   50973   50982   50988      19   50970   50967   50973      25   50970   50967
   51021      26   50967   50973   50976      27   50967   50973   50979      27
   50964   50961   50967      29   50961   50967   50970      30   51054   51060
   51063       2   51045   51039   51048     104   51042   51039   51045      74
   51042   51039   51048     104   51039   51048   51051     105   51036   51033
   51039      38   51036   51033   51054      26   51033   51039   51042     106
   51033   51039   51045     106   51030   51027   51033      29   51027   51033
   51036      30   51111   51117   51120       2   51105   51099   51108       4
   51102   51099   51105       4   51102   51099   51108       4   51096   51090
   51099      99   51093   51090   51096      35   51093   51090   51099      99
   51090   51099   51102     100   51090   51099   51105     100   51090   51099
   51108     100   51084   51078   51087       4   51081   51078   51084       4
   51081   51078   51087       4   51075   51072   51078      43   51075   51072
   51090      68   51072   51078   51081      45   51072   51078   51084      45
   51072   51078   51087      45   51072   51090   51093      67   51072   51090
   51096      67   51069   51066   51072      46   51069   51066   51111      26
   51066   51072   51075      47   51063   51060   51066      29   51060   51066
   51069      30   51147   51153   51156       2   51135   51129   51138      34
   51132   51129   51135      35   51132   51129   51138      34   51126   51123
   51129      38   51126   51123   51147      26   51123   51129   51132      39
   51123   51129   51135      39   51120   51117   51123      29   51117   51123
   51126      30   51204   51210   51213       2   51198   51192   51201       4
   51195   51192   51198       4   51195   51192   51201       4   51186   51180
   51189       4   51183   51180   51186       4   51183   51180   51189       4
   51177   51174   51180      43   51177   51174   51192      43   51174   51180
   51183      45   51174   51180   51186      45   51174   51180   51189      45
   51174   51192   51195      45   51174   51192   51198      45   51174   51192
   51201      45   51171   51165   51174      67   51168   51165   51171      35
   51168   51165   51174      67   51165   51174   51177      68   51162   51159
   51165      38   51162   51159   51204      26   51159   51165   51168      39
   51159   51165   51171      39   51156   51153   51159      29   51153   51159
   51162      30   51270   51276   51279       2   51264   51258   51267      12
   51261   51258   51264      12   51261   51258   51267      12   51255   51249
   51258      16   51252   51249   51255      17   51252   51249   51258      16
   51249   51258   51261      18   51249   51258   51264      18   51249   51258
   51267      18   51246   51240   51249      19   51243   51240   51246      20
   51243   51240   51249      19   51240   51249   51252      21   51240   51249
   51255      21   51237   51231   51240      19   51234   51231   51237      20
   51234   51231   51240      19   51231   51240   51243      19   51231   51240
   51246      19   51228   51222   51231      19   51225   51222   51228      20
   51225   51222   51231      19   51222   51231   51234      19   51222   51231
   51237      19   51219   51216   51222      25   51219   51216   51270      26
   51216   51222   51225      27   51216   51222   51228      27   51213   51210
   51216      29   51210   51216   51219      30   51306   51312   51315       2
   51294   51288   51297      34   51291   51288   51294      35   51291   51288
   51297      34   51285   51282   51288      38   51285   51282   51306      26
   51282   51288   51291      39   51282   51288   51294      39   51279   51276
   51282      29   51276   51282   51285      30   51372   51378   51381       2
   51366   51360   51369      12   51363   51360   51366      12   51363   51360
   51369      12   51357   51351   51360      16   51354   51351   51357      17
   51354   51351   51360      16   51351   51360   51363      18   51351   51360
   51366      18   51351   51360   51369      18   51348   51342   51351      19
   51345   51342   51348      20   51345   51342   51351      19   51342   51351
   51354      21   51342   51351   51357      21   51339   51333   51342      19
   51336   51333   51339      20   51336   51333   51342      19   51333   51342
   51345      19   51333   51342   51348      19   51330   51324   51333      19
   51327   51324   51330      20   51327   51324   51333      19   51324   51333
   51336      19   51324   51333   51339      19   51321   51318   51324      25
   51321   51318   51372      26   51318   51324   51327      27   51318   51324
   51330      27   51315   51312   51318      29   51312   51318   51321      30
   51435   51441   51444       2   51426   51423   51429      50   51423   51429
   51432      50   51414   51417   51420     130   51414   51423   51426     131
   51411   51408   51414     131   51405   51402   51408      50   51402   51408
   51411      50   51399   51402   51405      50   51399   51429   51432      50
   51396   51390   51399      52   51393   51390   51396       4   51393   51390
   51399      52   51387   51384   51390      54   51387   51384   51435      26
   51384   51390   51393       8   51384   51390   51396       8   51381   51378
   51384      29   51378   51384   51387      30   51501   51507   51510       2
   51495   51489   51498      12   51492   51489   51495      12   51492   51489
   51498      12   51486   51480   51489      16   51483   51480   51486      17
   51483   51480   51489      16   51480   51489   51492      18   51480   51489
   51495      18   51480   51489   51498      18   51477   51471   51480      19
   51474   51471   51477      20   51474   51471   51480      19   51471   51480
   51483      21   51471   51480   51486      21   51468   51462   51471      19
   51465   51462   51468      20   51465   51462   51471      19   51462   51471
   51474      19   51462   51471   51477      19   51459   51453   51462      19
   51456   51453   51459      20   51456   51453   51462      19   51453   51462
   51465      19   51453   51462   51468      19   51450   51447   51453      25
   51450   51447   51501      26   51447   51453   51456      27   51447   51453
   51459      27   51444   51441   51447      29   51441   51447   51450      30
   51543   51549   51552       2   51537   51534   51540      80   51528   51534
   51537       2   51528   51534   51540       2   51525   51519   51528      81
   51522   51519   51525      35   51522   51519   51528      81   51516   51513
   51519      38   51516   51513   51543      26   51513   51519   51522      39
   51513   51519   51525      39   51510   51507   51513      29   51507   51513
   51516      30   51600   51606   51609       2   51594   51588   51597       4
   51591   51588   51594       4   51591   51588   51597       4   51585   51579
   51588      99   51582   51579   51585      35   51582   51579   51588      99
   51579   51588   51591     100   51579   51588   51594     100   51579   51588
   51597     100   51573   51567   51576       4   51570   51567   51573       4
   51570   51567   51576       4   51564   51561   51567      43   51564   51561
   51579      68   51561   51567   51570      45   51561   51567   51573      45
   51561   51567   51576      45   51561   51579   51582      67   51561   51579
   51585      67   51558   51555   51561      46   51558   51555   51600      26
   51555   51561   51564      47   51552   51549   51555      29   51549   51555
   51558      30   51621   51627   51630       2   51618   51612   51621      26
   51615   51612   51618      57   51615   51612   51621      26   51609   51606
   51612      29   51606   51612   51615      30   51606   51612   51618      30
   51651   51657   51660       2   51645   51639   51648       4   51642   51639
   51645       4   51642   51639   51648       4   51636   51633   51639      54
   51636   51633   51651      26   51633   51639   51642       8   51633   51639
   51645       8   51633   51639   51648       8   51630   51627   51633      29
   51627   51633   51636      30   51717   51723   51726       2   51711   51705
   51714      12   51708   51705   51711      12   51708   51705   51714      12
   51702   51696   51705      16   51699   51696   51702      17   51699   51696
   51705      16   51696   51705   51708      18   51696   51705   51711      18
   51696   51705   51714      18   51693   51687   51696      19   51690   51687
   51693      20   51690   51687   51696      19   51687   51696   51699      21
   51687   51696   51702      21   51684   51678   51687      19   51681   51678
   51684      20   51681   51678   51687      19   51678   51687   51690      19
   51678   51687   51693      19   51675   51669   51678      19   51672   51669
   51675      20   51672   51669   51678      19   51669   51678   51681      19
   51669   51678   51684      19   51666   51663   51669      25   51666   51663
   51717      26   51663   51669   51672      27   51663   51669   51675      27
   51660   51657   51663      29   51657   51663   51666      30   51774   51780
   51783       2   51768   51762   51771       4   51765   51762   51768       4
   51765   51762   51771       4   51756   51750   51759       4   51753   51750
   51756       4   51753   51750   51759       4   51747   51744   51750      43
   51747   51744   51762      43   51744   51750   51753      45   51744   51750
   51756      45   51744   51750   51759      45   51744   51762   51765      45
   51744   51762   51768      45   51744   51762   51771      45   51741   51735
   51744      67   51738   51735   51741      35   51738   51735   51744      67
   51735   51744   51747      68   51732   51729   51735      38   51732   51729
   51774      26   51729   51735   51738      39   51729   51735   51741      39
   51726   51723   51729      29   51723   51729   51732      30   51831   51837
   51840       2   51825   51819   51828       4   51822   51819   51825       4
   51822   51819   51828       4   51816   51810   51819      99   51813   51810
   51816      35   51813   51810   51819      99   51810   51819   51822     100
   51810   51819   51825     100   51810   51819   51828     100   51804   51798
   51807       4   51801   51798   51804       4   51801   51798   51807       4
   51795   51792   51798      43   51795   51792   51810      68   51792   51798
   51801      45   51792   51798   51804      45   51792   51798   51807      45
   51792   51810   51813      67   51792   51810   51816      67   51789   51786
   51792      46   51789   51786   51831      26   51786   51792   51795      47
   51783   51780   51786      29   51780   51786   51789      30   51882   51888
   51891       2   51876   51873   51879      80   51867   51873   51876       2
   51867   51873   51879       2   51864   51858   51867      81   51861   51858
   51864      35   51861   51858   51867      81   51855   51849   51858      76
   51852   51849   51855      35   51852   51849   51858      76   51849   51858
   51861      76   51849   51858   51864      76   51846   51843   51849      38
   51846   51843   51882      26   51843   51849   51852      39   51843   51849
   51855      39   51840   51837   51843      29   51837   51843   51846      30
   51918   51924   51927       2   51906   51900   51909      34   51903   51900
   51906      35   51903   51900   51909      34   51897   51894   51900      38
   51897   51894   51918      26   51894   51900   51903      39   51894   51900
   51906      39   51891   51888   51894      29   51888   51894   51897      30
   51966   51972   51975       2   51960   51954   51963       4   51957   51954
   51960       4   51957   51954   51963       4   51948   51942   51951       4
   51945   51942   51948       4   51945   51942   51951       4   51939   51936
   51942      43   51939   51936   51954      43   51936   51942   51945      45
   51936   51942   51948      45   51936   51942   51951      45   51936   51954
   51957      45   51936   51954   51960      45   51936   51954   51963      45
   51933   51930   51936      46   51933   51930   51966      26   51930   51936
   51939      47   51927   51924   51930      29   51924   51930   51933      30
   51996   52002   52005       2   51990   51984   51993       4   51987   51984
   51990       4   51987   51984   51993       4   51981   51978   51984      54
   51981   51978   51996      26   51978   51984   51987       8   51978   51984
   51990       8   51978   51984   51993       8   51975   51972   51978      29
   51972   51978   51981      30   52038   52044   52047       2   52032   52029
   52035      80   52023   52029   52032       2   52023   52029   52035       2
   52020   52014   52023      81   52017   52014   52020      35   52017   52014
   52023      81   52011   52008   52014      38   52011   52008   52038      26
   52008   52014   52017      39   52008   52014   52020      39   52005   52002
   52008      29   52002   52008   52011      30   52080   52086   52089       2
   52074   52071   52077      80   52065   52071   52074       2   52065   52071
   52077       2   52062   52056   52065      81   52059   52056   52062      35
   52059   52056   52065      81   52053   52050   52056      38   52053   52050
   52080      26   52050   52056   52059      39   52050   52056   52062      39
   52047   52044   52050      29   52044   52050   52053      30   52122   52128
   52131       2   52110   52104   52113       4   52107   52104   52110       4
   52107   52104   52113       4   52101   52098   52104      86   52101   52098
   52116      87   52098   52104   52107      45   52098   52104   52110      45
   52098   52104   52113      45   52098   52116   52119      88   52095   52092
   52098      46   52095   52092   52122      26   52092   52098   52101      89
   52089   52086   52092      29   52086   52092   52095      30   52164   52170
   52173       2   52158   52155   52161      80   52149   52155   52158       2
   52149   52155   52161       2   52146   52140   52149      81   52143   52140
   52146      35   52143   52140   52149      81   52137   52134   52140      38
   52137   52134   52164      26   52134   52140   52143      39   52134   52140
   52146      39   52131   52128   52134      29   52128   52134   52137      30
   52209   52215   52218       2   52197   52191   52200      34   52194   52191
   52197      35   52194   52191   52200      34   52188   52182   52191      76
   52185   52182   52188      35   52185   52182   52191      76   52182   52191
   52194      76   52182   52191   52197      76   52179   52176   52182      38
   52179   52176   52209      26   52176   52182   52185      39   52176   52182
   52188      39   52173   52170   52176      29   52170   52176   52179      30
   52254   52260   52263       2   52242   52236   52245      34   52239   52236
   52242      35   52239   52236   52245      34   52233   52227   52236      76
   52230   52227   52233      35   52230   52227   52236      76   52227   52236
   52239      76   52227   52236   52242      76   52224   52221   52227      38
   52224   52221   52254      26   52221   52227   52230      39   52221   52227
   52233      39   52218   52215   52221      29   52215   52221   52224      30
   52284   52290   52293       2   52278   52272   52281       4   52275   52272
   52278       4   52275   52272   52281       4   52269   52266   52272      54
   52269   52266   52284      26   52266   52272   52275       8   52266   52272
   52278       8   52266   52272   52281       8   52263   52260   52266      29
   52260   52266   52269      30   52305   52311   52314       2   52302   52296
   52305      26   52299   52296   52302      57   52299   52296   52305      26
   52293   52290   52296      29   52290   52296   52299      30   52290   52296
   52302      30   52341   52347   52350       2   52329   52323   52332      34
   52326   52323   52329      35   52326   52323   52332      34   52320   52317
   52323      38   52320   52317   52341      26   52317   52323   52326      39
   52317   52323   52329      39   52314   52311   52317      29   52311   52317
   52320      30   52362   52368   52371       2   52359   52353   52362      26
   52356   52353   52359      57   52356   52353   52362      26   52350   52347
   52353      29   52347   52353   52356      30   52347   52353   52359      30
   52404   52410   52413       2   52392   52386   52395       4   52389   52386
   52392       4   52389   52386   52395       4   52383   52380   52386      86
   52383   52380   52398      87   52380   52386   52389      45   52380   52386
   52392      45   52380   52386   52395      45   52380   52398   52401      88
   52377   52374   52380      46   52377   52374   52404      26   52374   52380
   52383      89   52371   52368   52374      29   52368   52374   52377      30
   52446   52452   52455       2   52434   52428   52437       4   52431   52428
   52434       4   52431   52428   52437       4   52425   52422   52428      86
   52425   52422   52440      87   52422   52428   52431      45   52422   52428
   52434      45   52422   52428   52437      45   52422   52440   52443      88
   52419   52416   52422      46   52419   52416   52446      26   52416   52422
   52425      89   52413   52410   52416      29   52410   52416   52419      30
   52488   52494   52497       2   52476   52470   52479       4   52473   52470
   52476       4   52473   52470   52479       4   52467   52464   52470      86
   52467   52464   52482      87   52464   52470   52473      45   52464   52470
   52476      45   52464   52470   52479      45   52464   52482   52485      88
   52461   52458   52464      46   52461   52458   52488      26   52458   52464
   52467      89   52455   52452   52458      29   52452   52458   52461      30
   52518   52524   52527       2   52512   52506   52515       4   52509   52506
   52512       4   52509   52506   52515       4   52503   52500   52506      54
   52503   52500   52518      26   52500   52506   52509       8   52500   52506
   52512       8   52500   52506   52515       8   52497   52494   52500      29
   52494   52500   52503      30   52560   52566   52569       2   52548   52542
   52551       4   52545   52542   52548       4   52545   52542   52551       4
   52539   52536   52542      86   52539   52536   52554      87   52536   52542
   52545      45   52536   52542   52548      45   52536   52542   52551      45
   52536   52554   52557      88   52533   52530   52536      46   52533   52530
   52560      26   52530   52536   52539      89   52527   52524   52530      29
   52524   52530   52533      30   52608   52614   52617       2   52602   52596
   52605       4   52599   52596   52602       4   52599   52596   52605       4
   52590   52584   52593       4   52587   52584   52590       4   52587   52584
   52593       4   52581   52578   52584      43   52581   52578   52596      43
   52578   52584   52587      45   52578   52584   52590      45   52578   52584
   52593      45   52578   52596   52599      45   52578   52596   52602      45
   52578   52596   52605      45   52575   52572   52578      46   52575   52572
   52608      26   52572   52578   52581      47   52569   52566   52572      29
   52566   52572   52575      30   52665   52671   52674       2   52659   52653
   52662       4   52656   52653   52659       4   52656   52653   52662       4
   52647   52641   52650       4   52644   52641   52647       4   52644   52641
   52650       4   52638   52635   52641      43   52638   52635   52653      43
   52635   52641   52644      45   52635   52641   52647      45   52635   52641
   52650      45   52635   52653   52656      45   52635   52653   52659      45
   52635   52653   52662      45   52632   52626   52635      67   52629   52626
   52632      35   52629   52626   52635      67   52626   52635   52638      68
   52623   52620   52626      38   52623   52620   52665      26   52620   52626
   52629      39   52620   52626   52632      39   52617   52614   52620      29
   52614   52620   52623      30   52695   52701   52704       2   52689   52683
   52692       4   52686   52683   52689       4   52686   52683   52692       4
   52680   52677   52683      54   52680   52677   52695      26   52677   52683
   52686       8   52677   52683   52689       8   52677   52683   52692       8
   52674   52671   52677      29   52671   52677   52680      30   52767   52773
   52776       2   52761   52758   52764      58   52752   52749   52755      58
   52746   52749   52752      60   52746   52749   52755      60   52746   52758
   52761      60   52746   52758   52764      60   52743   52740   52746      60
   52737   52731   52740      61   52734   52731   52737      62   52734   52731
   52740      61   52731   52740   52743      63   52728   52722   52731      19
   52725   52722   52728      20   52725   52722   52731      19   52722   52731
   52734      65   52722   52731   52737      65   52719   52713   52722      19
   52716   52713   52719      20   52716   52713   52722      19   52713   52722
   52725      19   52713   52722   52728      19   52710   52707   52713      25
   52710   52707   52767      26   52707   52713   52716      27   52707   52713
   52719      27   52704   52701   52707      29   52701   52707   52710      30
   52800   52806   52809       2   52791   52785   52794     104   52788   52785
   52791      74   52788   52785   52794     104   52785   52794   52797     105
   52782   52779   52785      38   52782   52779   52800      26   52779   52785
   52788     106   52779   52785   52791     106   52776   52773   52779      29
   52773   52779   52782      30   52857   52863   52866       2   52851   52845
   52854       4   52848   52845   52851       4   52848   52845   52854       4
   52842   52836   52845      99   52839   52836   52842      35   52839   52836
   52845      99   52836   52845   52848     100   52836   52845   52851     100
   52836   52845   52854     100   52830   52824   52833       4   52827   52824
   52830       4   52827   52824   52833       4   52821   52818   52824      43
   52821   52818   52836      68   52818   52824   52827      45   52818   52824
   52830      45   52818   52824   52833      45   52818   52836   52839      67
   52818   52836   52842      67   52815   52812   52818      46   52815   52812
   52857      26   52812   52818   52821      47   52809   52806   52812      29
   52806   52812   52815      30   52887   52893   52896       2   52881   52875
   52884       4   52878   52875   52881       4   52878   52875   52884       4
   52872   52869   52875      54   52872   52869   52887      26   52869   52875
   52878       8   52869   52875   52881       8   52869   52875   52884       8
   52866   52863   52869      29   52863   52869   52872      30   52953   52959
   52962       2   52947   52941   52950      12   52944   52941   52947      12
   52944   52941   52950      12   52938   52932   52941      16   52935   52932
   52938      17   52935   52932   52941      16   52932   52941   52944      18
   52932   52941   52947      18   52932   52941   52950      18   52929   52923
   52932      19   52926   52923   52929      20   52926   52923   52932      19
   52923   52932   52935      21   52923   52932   52938      21   52920   52914
   52923      19   52917   52914   52920      20   52917   52914   52923      19
   52914   52923   52926      19   52914   52923   52929      19   52911   52905
   52914      19   52908   52905   52911      20   52908   52905   52914      19
   52905   52914   52917      19   52905   52914   52920      19   52902   52899
   52905      25   52902   52899   52953      26   52899   52905   52908      27
   52899   52905   52911      27   52896   52893   52899      29   52893   52899
   52902      30   52998   53004   53007       2   52986   52980   52989      34
   52983   52980   52986      35   52983   52980   52989      34   52977   52971
   52980      76   52974   52971   52977      35   52974   52971   52980      76
   52971   52980   52983      76   52971   52980   52986      76   52968   52965
   52971      38   52968   52965   52998      26   52965   52971   52974      39
   52965   52971   52977      39   52962   52959   52965      29   52959   52965
   52968      30   53019   53025   53028       2   53016   53010   53019      26
   53013   53010   53016      57   53013   53010   53019      26   53007   53004
   53010      29   53004   53010   53013      30   53004   53010   53016      30
   53079   53085   53088       2   53070   53067   53073      50   53067   53073
   53076      50   53064   53061   53067      50   53061   53067   53070      50
   53058   53055   53061      50   53055   53061   53064      50   53052   53049
   53055      50   53049   53055   53058      50   53046   53049   53052      50
   53046   53073   53076      50   53043   53037   53046      52   53040   53037
   53043       4   53040   53037   53046      52   53034   53031   53037      54
   53034   53031   53079      26   53031   53037   53040       8   53031   53037
   53043       8   53028   53025   53031      29   53025   53031   53034      30
   53124   53130   53133       2   53112   53106   53115      34   53109   53106
   53112      35   53109   53106   53115      34   53103   53097   53106      76
   53100   53097   53103      35   53100   53097   53106      76   53097   53106
   53109      76   53097   53106   53112      76   53094   53091   53097      38
   53094   53091   53124      26   53091   53097   53100      39   53091   53097
   53103      39   53088   53085   53091      29   53085   53091   53094      30
   53190   53196   53199       2   53184   53178   53187      12   53181   53178
   53184      12   53181   53178   53187      12   53175   53169   53178      16
   53172   53169   53175      17   53172   53169   53178      16   53169   53178
   53181      18   53169   53178   53184      18   53169   53178   53187      18
   53166   53160   53169      19   53163   53160   53166      20   53163   53160
   53169      19   53160   53169   53172      21   53160   53169   53175      21
   53157   53151   53160      19   53154   53151   53157      20   53154   53151
   53160      19   53151   53160   53163      19   53151   53160   53166      19
   53148   53142   53151      19   53145   53142   53148      20   53145   53142
   53151      19   53142   53151   53154      19   53142   53151   53157      19
   53139   53136   53142      25   53139   53136   53190      26   53136   53142
   53145      27   53136   53142   53148      27   53133   53130   53136      29
   53130   53136   53139      30   53247   53253   53256       2   53241   53235
   53244       4   53238   53235   53241       4   53238   53235   53244       4
   53232   53226   53235      99   53229   53226   53232      35   53229   53226
   53235      99   53226   53235   53238     100   53226   53235   53241     100
   53226   53235   53244     100   53220   53214   53223       4   53217   53214
   53220       4   53217   53214   53223       4   53211   53208   53214      43
   53211   53208   53226      68   53208   53214   53217      45   53208   53214
   53220      45   53208   53214   53223      45   53208   53226   53229      67
   53208   53226   53232      67   53205   53202   53208      46   53205   53202
   53247      26   53202   53208   53211      47   53199   53196   53202      29
   53196   53202   53205      30   53280   53286   53289       2   53271   53265
   53274     104   53268   53265   53271      74   53268   53265   53274     104
   53265   53274   53277     105   53262   53259   53265      38   53262   53259
   53280      26   53259   53265   53268     106   53259   53265   53271     106
   53256   53253   53259      29   53253   53259   53262      30   53346   53352
   53355       2   53340   53334   53343      12   53337   53334   53340      12
   53337   53334   53343      12   53331   53325   53334      16   53328   53325
   53331      17   53328   53325   53334      16   53325   53334   53337      18
   53325   53334   53340      18   53325   53334   53343      18   53322   53316
   53325      19   53319   53316   53322      20   53319   53316   53325      19
   53316   53325   53328      21   53316   53325   53331      21   53313   53307
   53316      19   53310   53307   53313      20   53310   53307   53316      19
   53307   53316   53319      19   53307   53316   53322      19   53304   53298
   53307      19   53301   53298   53304      20   53301   53298   53307      19
   53298   53307   53310      19   53298   53307   53313      19   53295   53292
   53298      25   53295   53292   53346      26   53292   53298   53301      27
   53292   53298   53304      27   53289   53286   53292      29   53286   53292
   53295      30   53367   53373   53376       2   53364   53358   53367      26
   53361   53358   53364      57   53361   53358   53367      26   53355   53352
   53358      29   53352   53358   53361      30   53352   53358   53364      30
   53397   53403   53406       2   53391   53385   53394       4   53388   53385
   53391       4   53388   53385   53394       4   53382   53379   53385      54
   53382   53379   53397      26   53379   53385   53388       8   53379   53385
   53391       8   53379   53385   53394       8   53376   53373   53379      29
   53373   53379   53382      30   53433   53430   53436      80   53424   53430
   53433       2   53424   53430   53436       2   53421   53415   53424      81
   53418   53415   53421      35   53418   53415   53424      81   53412   53409
   53415      38   53412   53409   53439      26   53409   53415   53418      39
   53409   53415   53421      39   53406   53403   53409      29   53403   53409
   53412      30   53481   53487   53490       2   53478   53475   53481      26
   53472   53466   53475       8   53469   53466   53472       4   53469   53466
   53475       8   53466   53475   53478      54   53463   53457   53466      92
   53460   53457   53463       4   53460   53457   53466      92   53457   53466
   53469      92   53457   53466   53472      92   53454   53448   53457      94
   53451   53448   53454      71   53451   53448   53457      94   53448   53457
   53460      92   53448   53457   53463      92   53445   53448   53451      97
   53445   53448   53454      97   53445   53475   53478      30   53529   53535
   53538       2   53523   53517   53526       4   53520   53517   53523       4
   53520   53517   53526       4   53511   53505   53514       4   53508   53505
   53511       4   53508   53505   53514       4   53502   53499   53505      43
   53502   53499   53517      43   53499   53505   53508      45   53499   53505
   53511      45   53499   53505   53514      45   53499   53517   53520      45
   53499   53517   53523      45   53499   53517   53526      45   53496   53493
   53499      46   53496   53493   53529      26   53493   53499   53502      47
   53490   53487   53493      29   53487   53493   53496      30   53574   53580
   53583       2   53562   53556   53565      34   53559   53556   53562      35
   53559   53556   53565      34   53553   53547   53556      76   53550   53547
   53553      35   53550   53547   53556      76   53547   53556   53559      76
   53547   53556   53562      76   53544   53541   53547      38   53544   53541
   53574      26   53541   53547   53550      39   53541   53547   53553      39
   53538   53535   53541      29   53535   53541   53544      30   53631   53637
   53640       2   53625   53619   53628       4   53622   53619   53625       4
   53622   53619   53628       4   53616   53610   53619      99   53613   53610
   53616      35   53613   53610   53619      99   53610   53619   53622     100
   53610   53619   53625     100   53610   53619   53628     100   53604   53598
   53607       4   53601   53598   53604       4   53601   53598   53607       4
   53595   53592   53598      43   53595   53592   53610      68   53592   53598
   53601      45   53592   53598   53604      45   53592   53598   53607      45
   53592   53610   53613      67   53592   53610   53616      67   53589   53586
   53592      46   53589   53586   53631      26   53586   53592   53595      47
   53583   53580   53586      29   53580   53586   53589      30   53703   53709
   53712       2   53697   53694   53700      58   53688   53685   53691      58
   53682   53685   53688      60   53682   53685   53691      60   53682   53694
   53697      60   53682   53694   53700      60   53679   53676   53682      60
   53673   53667   53676      61   53670   53667   53673      62   53670   53667
   53676      61   53667   53676   53679      63   53664   53658   53667      19
   53661   53658   53664      20   53661   53658   53667      19   53658   53667
   53670      65   53658   53667   53673      65   53655   53649   53658      19
   53652   53649   53655      20   53652   53649   53658      19   53649   53658
   53661      19   53649   53658   53664      19   53646   53643   53649      25
   53646   53643   53703      26   53643   53649   53652      27   53643   53649
   53655      27   53640   53637   53643      29   53637   53643   53646      30
   53775   53781   53784       2   53769   53766   53772      58   53760   53757
   53763      58   53754   53757   53760      60   53754   53757   53763      60
   53754   53766   53769      60   53754   53766   53772      60   53751   53748
   53754      60   53745   53739   53748      61   53742   53739   53745      62
   53742   53739   53748      61   53739   53748   53751      63   53736   53730
   53739      19   53733   53730   53736      20   53733   53730   53739      19
   53730   53739   53742      65   53730   53739   53745      65   53727   53721
   53730      19   53724   53721   53727      20   53724   53721   53730      19
   53721   53730   53733      19   53721   53730   53736      19   53718   53715
   53721      25   53718   53715   53775      26   53715   53721   53724      27
   53715   53721   53727      27   53712   53709   53715      29   53709   53715
   53718      30   53796   53802   53805       2   53793   53787   53796      26
   53790   53787   53793      57   53790   53787   53796      26   53784   53781
   53787      29   53781   53787   53790      30   53781   53787   53793      30
   53844   53850   53853       2   53838   53832   53841       4   53835   53832
   53838       4   53835   53832   53841       4   53826   53820   53829       4
   53823   53820   53826       4   53823   53820   53829       4   53817   53814
   53820      43   53817   53814   53832      43   53814   53820   53823      45
   53814   53820   53826      45   53814   53820   53829      45   53814   53832
   53835      45   53814   53832   53838      45   53814   53832   53841      45
   53811   53808   53814      46   53811   53808   53844      26   53808   53814
   53817      47   53805   53802   53808      29   53802   53808   53811      30
   53895   53901   53904       2   53889   53883   53892      71   53886   53883
   53889      71   53886   53883   53892      71   53880   53883   53886      72
   53880   53883   53889      72   53880   53883   53892      72   53877   53871
   53880      73   53874   53871   53877      74   53874   53871   53880      73
   53868   53862   53871      76   53865   53862   53868      35   53865   53862
   53871      76   53862   53871   53874      77   53862   53871   53877      77
   53859   53856   53862      38   53859   53856   53895      26   53856   53862
   53865      39   53856   53862   53868      39   53853   53850   53856      29
   53850   53856   53859      30   53952   53958   53961       2   53946   53940
   53949       4   53943   53940   53946       4   53943   53940   53949       4
   53934   53928   53937       4   53931   53928   53934       4   53931   53928
   53937       4   53925   53922   53928      43   53925   53922   53940      43
   53922   53928   53931      45   53922   53928   53934      45   53922   53928
   53937      45   53922   53940   53943      45   53922   53940   53946      45
   53922   53940   53949      45   53919   53913   53922      67   53916   53913
   53919      35   53916   53913   53922      67   53913   53922   53925      68
   53910   53907   53913      38   53910   53907   53952      26   53907   53913
   53916      39   53907   53913   53919      39   53904   53901   53907      29
   53901   53907   53910      30   53982   53988   53991       2   53976   53970
   53979       4   53973   53970   53976       4   53973   53970   53979       4
   53967   53964   53970      54   53967   53964   53982      26   53964   53970
   53973       8   53964   53970   53976       8   53964   53970   53979       8
   53961   53958   53964      29   53958   53964   53967      30   54030   54036
   54039       2   54024   54018   54027       4   54021   54018   54024       4
   54021   54018   54027       4   54012   54006   54015       4   54009   54006
   54012       4   54009   54006   54015       4   54003   54000   54006      43
   54003   54000   54018      43   54000   54006   54009      45   54000   54006
   54012      45   54000   54006   54015      45   54000   54018   54021      45
   54000   54018   54024      45   54000   54018   54027      45   53997   53994
   54000      46   53997   53994   54030      26   53994   54000   54003      47
   53991   53988   53994      29   53988   53994   53997      30   54066   54072
   54075       2   54054   54048   54057      34   54051   54048   54054      35
   54051   54048   54057      34   54045   54042   54048      38   54045   54042
   54066      26   54042   54048   54051      39   54042   54048   54054      39
   54039   54036   54042      29   54036   54042   54045      30   54096   54102
   54105       2   54090   54084   54093       4   54087   54084   54090       4
   54087   54084   54093       4   54081   54078   54084      54   54081   54078
   54096      26   54078   54084   54087       8   54078   54084   54090       8
   54078   54084   54093       8   54075   54072   54078      29   54072   54078
   54081      30   54144   54150   54153       2   54138   54132   54141       4
   54135   54132   54138       4   54135   54132   54141       4   54126   54120
   54129       4   54123   54120   54126       4   54123   54120   54129       4
   54117   54114   54120      43   54117   54114   54132      43   54114   54120
   54123      45   54114   54120   54126      45   54114   54120   54129      45
   54114   54132   54135      45   54114   54132   54138      45   54114   54132
   54141      45   54111   54108   54114      46   54111   54108   54144      26
   54108   54114   54117      47   54105   54102   54108      29   54102   54108
   54111      30   54201   54207   54210       2   54195   54189   54198       4
   54192   54189   54195       4   54192   54189   54198       4   54186   54180
   54189      99   54183   54180   54186      35   54183   54180   54189      99
   54180   54189   54192     100   54180   54189   54195     100   54180   54189
   54198     100   54174   54168   54177       4   54171   54168   54174       4
   54171   54168   54177       4   54165   54162   54168      43   54165   54162
   54180      68   54162   54168   54171      45   54162   54168   54174      45
   54162   54168   54177      45   54162   54180   54183      67   54162   54180
   54186      67   54159   54156   54162      46   54159   54156   54201      26
   54156   54162   54165      47   54153   54150   54156      29   54150   54156
   54159      30   54231   54237   54240       2   54225   54219   54228       4
   54222   54219   54225       4   54222   54219   54228       4   54216   54213
   54219      54   54216   54213   54231      26   54213   54219   54222       8
   54213   54219   54225       8   54213   54219   54228       8   54210   54207
   54213      29   54207   54213   54216      30   54276   54282   54285       2
   54264   54258   54267      34   54261   54258   54264      35   54261   54258
   54267      34   54255   54249   54258      76   54252   54249   54255      35
   54252   54249   54258      76   54249   54258   54261      76   54249   54258
   54264      76   54246   54243   54249      38   54246   54243   54276      26
   54243   54249   54252      39   54243   54249   54255      39   54240   54237
   54243      29   54237   54243   54246      30   54333   54339   54342       2
   54327   54321   54330       4   54324   54321   54327       4   54324   54321
   54330       4   54315   54309   54318       4   54312   54309   54315       4
   54312   54309   54318       4   54306   54303   54309      43   54306   54303
   54321      43   54303   54309   54312      45   54303   54309   54315      45
   54303   54309   54318      45   54303   54321   54324      45   54303   54321
   54327      45   54303   54321   54330      45   54300   54294   54303      67
   54297   54294   54300      35   54297   54294   54303      67   54294   54303
   54306      68   54291   54288   54294      38   54291   54288   54333      26
   54288   54294   54297      39   54288   54294   54300      39   54285   54282
   54288      29   54282   54288   54291      30   54399   54405   54408       2
   54393   54387   54396      12   54390   54387   54393      12   54390   54387
   54396      12   54384   54378   54387      16   54381   54378   54384      17
   54381   54378   54387      16   54378   54387   54390      18   54378   54387
   54393      18   54378   54387   54396      18   54375   54369   54378      19
   54372   54369   54375      20   54372   54369   54378      19   54369   54378
   54381      21   54369   54378   54384      21   54366   54360   54369      19
   54363   54360   54366      20   54363   54360   54369      19   54360   54369
   54372      19   54360   54369   54375      19   54357   54351   54360      19
   54354   54351   54357      20   54354   54351   54360      19   54351   54360
   54363      19   54351   54360   54366      19   54348   54345   54351      25
   54348   54345   54399      26   54345   54351   54354      27   54345   54351
   54357      27   54342   54339   54345      29   54339   54345   54348      30
   54465   54471   54474       2   54459   54453   54462      12   54456   54453
   54459      12   54456   54453   54462      12   54450   54444   54453      16
   54447   54444   54450      17   54447   54444   54453      16   54444   54453
   54456      18   54444   54453   54459      18   54444   54453   54462      18
   54441   54435   54444      19   54438   54435   54441      20   54438   54435
   54444      19   54435   54444   54447      21   54435   54444   54450      21
   54432   54426   54435      19   54429   54426   54432      20   54429   54426
   54435      19   54426   54435   54438      19   54426   54435   54441      19
   54423   54417   54426      19   54420   54417   54423      20   54420   54417
   54426      19   54417   54426   54429      19   54417   54426   54432      19
   54414   54411   54417      25   54414   54411   54465      26   54411   54417
   54420      27   54411   54417   54423      27   54408   54405   54411      29
   54405   54411   54414      30   54516   54522   54525       2   54510   54507
   54513      80   54501   54507   54510       2   54501   54507   54513       2
   54498   54492   54501      81   54495   54492   54498      35   54495   54492
   54501      81   54489   54483   54492      76   54486   54483   54489      35
   54486   54483   54492      76   54483   54492   54495      76   54483   54492
   54498      76   54480   54477   54483      38   54480   54477   54516      26
   54477   54483   54486      39   54477   54483   54489      39   54474   54471
   54477      29   54471   54477   54480      30   54549   54555   54558       2
   54540   54534   54543     104   54537   54534   54540      74   54537   54534
   54543     104   54534   54543   54546     105   54531   54528   54534      38
   54531   54528   54549      26   54528   54534   54537     106   54528   54534
   54540     106   54525   54522   54528      29   54522   54528   54531      30
   54609   54603   54612      12   54606   54603   54609      12   54606   54603
   54612      12   54600   54594   54603      16   54597   54594   54600      17
   54597   54594   54603      16   54594   54603   54606      18   54594   54603
   54609      18   54594   54603   54612      18   54591   54585   54594      19
   54588   54585   54591      20   54588   54585   54594      19   54585   54594
   54597      21   54585   54594   54600      21   54582   54576   54585      19
   54579   54576   54582      20   54579   54576   54585      19   54576   54585
   54588      19   54576   54585   54591      19   54573   54567   54576      19
   54570   54567   54573      20   54570   54567   54576      19   54567   54576
   54579      19   54567   54576   54582      19   54564   54561   54567      25
   54564   54561   54615      26   54561   54567   54570      27   54561   54567
   54573      27   54558   54555   54561      29   54555   54561   54564      30
   54657   54663   54666       2   54654   54651   54657      26   54648   54642
   54651       8   54645   54642   54648       4   54645   54642   54651       8
   54642   54651   54654      54   54639   54633   54642      92   54636   54633
   54639       4   54636   54633   54642      92   54633   54642   54645      92
   54633   54642   54648      92   54630   54624   54633      94   54627   54624
   54630      71   54627   54624   54633      94   54624   54633   54636      92
   54624   54633   54639      92   54621   54624   54627      97   54621   54624
   54630      97   54621   54651   54654      30   54705   54711   54714       2
   54699   54693   54702       4   54696   54693   54699       4   54696   54693
   54702       4   54687   54681   54690       4   54684   54681   54687       4
   54684   54681   54690       4   54678   54675   54681      43   54678   54675
   54693      43   54675   54681   54684      45   54675   54681   54687      45
   54675   54681   54690      45   54675   54693   54696      45   54675   54693
   54699      45   54675   54693   54702      45   54672   54669   54675      46
   54672   54669   54705      26   54669   54675   54678      47   54666   54663
   54669      29   54663   54669   54672      30   54747   54753   54756       2
   54735   54729   54738       4   54732   54729   54735       4   54732   54729
   54738       4   54726   54723   54729      86   54726   54723   54741      87
   54723   54729   54732      45   54723   54729   54735      45   54723   54729
   54738      45   54723   54741   54744      88   54720   54717   54723      46
   54720   54717   54747      26   54717   54723   54726      89   54714   54711
   54717      29   54711   54717   54720      30   54777   54771   54780       4
   54774   54771   54777       4   54774   54771   54780       4   54768   54765
   54771      86   54768   54765   54783      87   54765   54771   54774      45
   54765   54771   54777      45   54765   54771   54780      45   54765   54783
   54786      88   54762   54759   54765      46   54762   54759   54789      26
   54759   54765   54768      89   54756   54753   54759      29   54753   54759
   54762      30   54831   54837   54840       2   54828   54825   54831      26
   54822   54816   54825       8   54819   54816   54822       4   54819   54816
   54825       8   54816   54825   54828      54   54813   54807   54816      92
   54810   54807   54813       4   54810   54807   54816      92   54807   54816
   54819      92   54807   54816   54822      92   54804   54798   54807      94
   54801   54798   54804      71   54801   54798   54807      94   54798   54807
   54810      92   54798   54807   54813      92   54795   54798   54801      97
   54795   54798   54804      97   54795   54825   54828      30   54876   54882
   54885       2   54864   54858   54867      34   54861   54858   54864      35
   54861   54858   54867      34   54855   54849   54858      76   54852   54849
   54855      35   54852   54849   54858      76   54849   54858   54861      76
   54849   54858   54864      76   54846   54843   54849      38   54846   54843
   54876      26   54843   54849   54852      39   54843   54849   54855      39
   54840   54837   54843      29   54837   54843   54846      30   54921   54927
   54930       2   54909   54903   54912      34   54906   54903   54909      35
   54906   54903   54912      34   54900   54894   54903      76   54897   54894
   54900      35   54897   54894   54903      76   54894   54903   54906      76
   54894   54903   54909      76   54891   54888   54894      38   54891   54888
   54921      26   54888   54894   54897      39   54888   54894   54900      39
   54885   54882   54888      29   54882   54888   54891      30   54978   54984
   54987       2   54972   54966   54975       4   54969   54966   54972       4
   54969   54966   54975       4   54963   54957   54966      99   54960   54957
   54963      35   54960   54957   54966      99   54957   54966   54969     100
   54957   54966   54972     100   54957   54966   54975     100   54951   54945
   54954       4   54948   54945   54951       4   54948   54945   54954       4
   54942   54939   54945      43   54942   54939   54957      68   54939   54945
   54948      45   54939   54945   54951      45   54939   54945   54954      45
   54939   54957   54960      67   54939   54957   54963      67   54936   54933
   54939      46   54936   54933   54978      26   54933   54939   54942      47
   54930   54927   54933      29   54927   54933   54936      30   55008   55014
   55017       2   55002   54996   55005       4   54999   54996   55002       4
   54999   54996   55005       4   54993   54990   54996      54   54993   54990
   55008      26   54990   54996   54999       8   54990   54996   55002       8
   54990   54996   55005       8   54987   54984   54990      29   54984   54990
   54993      30   55059   55065   55068       2   55053   55050   55056      80
   55044   55050   55053       2   55044   55050   55056       2   55041   55035
   55044      81   55038   55035   55041      35   55038   55035   55044      81
   55032   55026   55035      76   55029   55026   55032      35   55029   55026
   55035      76   55026   55035   55038      76   55026   55035   55041      76
   55023   55020   55026      38   55023   55020   55059      26   55020   55026
   55029      39   55020   55026   55032      39   55017   55014   55020      29
   55014   55020   55023      30   55107   55113   55116       2   55101   55095
   55104       4   55098   55095   55101       4   55098   55095   55104       4
   55089   55083   55092       4   55086   55083   55089       4   55086   55083
   55092       4   55080   55077   55083      43   55080   55077   55095      43
   55077   55083   55086      45   55077   55083   55089      45   55077   55083
   55092      45   55077   55095   55098      45   55077   55095   55101      45
   55077   55095   55104      45   55074   55071   55077      46   55074   55071
   55107      26   55071   55077   55080      47   55068   55065   55071      29
   55065   55071   55074      30   55137   55143   55146       2   55131   55125
   55134       4   55128   55125   55131       4   55128   55125   55134       4
   55122   55119   55125      54   55122   55119   55137      26   55119   55125
   55128       8   55119   55125   55131       8   55119   55125   55134       8
   55116   55113   55119      29   55113   55119   55122      30   55179   55185
   55188       2   55167   55161   55170       4   55164   55161   55167       4
   55164   55161   55170       4   55158   55155   55161      86   55158   55155
   55173      87   55155   55161   55164      45   55155   55161   55167      45
   55155   55161   55170      45   55155   55173   55176      88   55152   55149
   55155      46   55152   55149   55179      26   55149   55155   55158      89
   55146   55143   55149      29   55143   55149   55152      30   55236   55242
   55245       2   55230   55224   55233       4   55227   55224   55230       4
   55227   55224   55233       4   55221   55215   55224      99   55218   55215
   55221      35   55218   55215   55224      99   55215   55224   55227     100
   55215   55224   55230     100   55215   55224   55233     100   55209   55203
   55212       4   55206   55203   55209       4   55206   55203   55212       4
   55200   55197   55203      43   55200   55197   55215      68   55197   55203
   55206      45   55197   55203   55209      45   55197   55203   55212      45
   55197   55215   55218      67   55197   55215   55221      67   55194   55191
   55197      46   55194   55191   55236      26   55191   55197   55200      47
   55188   55185   55191      29   55185   55191   55194      30   55269   55275
   55278       2   55260   55254   55263     104   55257   55254   55260      74
   55257   55254   55263     104   55254   55263   55266     105   55251   55248
   55254      38   55251   55248   55269      26   55248   55254   55257     106
   55248   55254   55260     106   55245   55242   55248      29   55242   55248
   55251      30   55299   55305   55308       2   55293   55287   55296       4
   55290   55287   55293       4   55290   55287   55296       4   55284   55281
   55287      54   55284   55281   55299      26   55281   55287   55290       8
   55281   55287   55293       8   55281   55287   55296       8   55278   55275
   55281      29   55275   55281   55284      30   55341   55347   55350       2
   55335   55332   55338      80   55326   55332   55335       2   55326   55332
   55338       2   55323   55317   55326      81   55320   55317   55323      35
   55320   55317   55326      81   55314   55311   55317      38   55314   55311
   55341      26   55311   55317   55320      39   55311   55317   55323      39
   55308   55305   55311      29   55305   55311   55314      30   55362   55368
   55371       2   55359   55353   55362      26   55356   55353   55359      57
   55356   55353   55362      26   55350   55347   55353      29   55347   55353
   55356      30   55347   55353   55359      30   55398   55404   55407       2
   55386   55380   55389      34   55383   55380   55386      35   55383   55380
   55389      34   55377   55374   55380      38   55377   55374   55398      26
   55374   55380   55383      39   55374   55380   55386      39   55371   55368
   55374      29   55368   55374   55377      30   55464   55470   55473       2
   55458   55452   55461      12   55455   55452   55458      12   55455   55452
   55461      12   55449   55443   55452      16   55446   55443   55449      17
   55446   55443   55452      16   55443   55452   55455      18   55443   55452
   55458      18   55443   55452   55461      18   55440   55434   55443      19
   55437   55434   55440      20   55437   55434   55443      19   55434   55443
   55446      21   55434   55443   55449      21   55431   55425   55434      19
   55428   55425   55431      20   55428   55425   55434      19   55425   55434
   55437      19   55425   55434   55440      19   55422   55416   55425      19
   55419   55416   55422      20   55419   55416   55425      19   55416   55425
   55428      19   55416   55425   55431      19   55413   55410   55416      25
   55413   55410   55464      26   55410   55416   55419      27   55410   55416
   55422      27   55407   55404   55410      29   55404   55410   55413      30
   55509   55515   55518       2   55497   55491   55500      34   55494   55491
   55497      35   55494   55491   55500      34   55488   55482   55491      76
   55485   55482   55488      35   55485   55482   55491      76   55482   55491
   55494      76   55482   55491   55497      76   55479   55476   55482      38
   55479   55476   55509      26   55476   55482   55485      39   55476   55482
   55488      39   55473   55470   55476      29   55470   55476   55479      30
   55566   55572   55575       2   55560   55554   55563       4   55557   55554
   55560       4   55557   55554   55563       4   55551   55545   55554      99
   55548   55545   55551      35   55548   55545   55554      99   55545   55554
   55557     100   55545   55554   55560     100   55545   55554   55563     100
   55539   55533   55542       4   55536   55533   55539       4   55536   55533
   55542       4   55530   55527   55533      43   55530   55527   55545      68
   55527   55533   55536      45   55527   55533   55539      45   55527   55533
   55542      45   55527   55545   55548      67   55527   55545   55551      67
   55524   55521   55527      46   55524   55521   55566      26   55521   55527
   55530      47   55518   55515   55521      29   55515   55521   55524      30
   55587   55593   55596       2   55584   55578   55587      26   55581   55578
   55584      57   55581   55578   55587      26   55575   55572   55578      29
   55572   55578   55581      30   55572   55578   55584      30   55629   55635
   55638       2   55623   55620   55626      80   55614   55620   55623       2
   55614   55620   55626       2   55611   55605   55614      81   55608   55605
   55611      35   55608   55605   55614      81   55602   55599   55605      38
   55602   55599   55629      26   55599   55605   55608      39   55599   55605
   55611      39   55596   55593   55599      29   55593   55599   55602      30
   55686   55692   55695       2   55680   55674   55683       4   55677   55674
   55680       4   55677   55674   55683       4   55671   55665   55674      99
   55668   55665   55671      35   55668   55665   55674      99   55665   55674
   55677     100   55665   55674   55680     100   55665   55674   55683     100
   55659   55653   55662       4   55656   55653   55659       4   55656   55653
   55662       4   55650   55647   55653      43   55650   55647   55665      68
   55647   55653   55656      45   55647   55653   55659      45   55647   55653
   55662      45   55647   55665   55668      67   55647   55665   55671      67
   55644   55641   55647      46   55644   55641   55686      26   55641   55647
   55650      47   55638   55635   55641      29   55635   55641   55644      30
   55743   55749   55752       2   55737   55731   55740       4   55734   55731
   55737       4   55734   55731   55740       4   55728   55722   55731      99
   55725   55722   55728      35   55725   55722   55731      99   55722   55731
   55734     100   55722   55731   55737     100   55722   55731   55740     100
   55716   55710   55719       4   55713   55710   55716       4   55713   55710
   55719       4   55707   55704   55710      43   55707   55704   55722      68
   55704   55710   55713      45   55704   55710   55716      45   55704   55710
   55719      45   55704   55722   55725      67   55704   55722   55728      67
   55701   55698   55704      46   55701   55698   55743      26   55698   55704
   55707      47   55695   55692   55698      29   55692   55698   55701      30
   55776   55782   55785       2   55767   55761   55770     104   55764   55761
   55767      74   55764   55761   55770     104   55761   55770   55773     105
   55758   55755   55761      38   55758   55755   55776      26   55755   55761
   55764     106   55755   55761   55767     106   55752   55749   55755      29
   55749   55755   55758      30   55812   55818   55821       2   55800   55794
   55803      34   55797   55794   55800      35   55797   55794   55803      34
   55791   55788   55794      38   55791   55788   55812      26   55788   55794
   55797      39   55788   55794   55800      39   55785   55782   55788      29
   55782   55788   55791      30   55842   55848   55851       2   55836   55830
   55839       4   55833   55830   55836       4   55833   55830   55839       4
   55827   55824   55830      54   55827   55824   55842      26   55824   55830
   55833       8   55824   55830   55836       8   55824   55830   55839       8
   55821   55818   55824      29   55818   55824   55827      30   55893   55899
   55902       2   55887   55881   55890      71   55884   55881   55887      71
   55884   55881   55890      71   55878   55881   55884      72   55878   55881
   55887      72   55878   55881   55890      72   55875   55869   55878      73
   55872   55869   55875      74   55872   55869   55878      73   55866   55860
   55869      76   55863   55860   55866      35   55863   55860   55869      76
   55860   55869   55872      77   55860   55869   55875      77   55857   55854
   55860      38   55857   55854   55893      26   55854   55860   55863      39
   55854   55860   55866      39   55851   55848   55854      29   55848   55854
   55857      30   55959   55965   55968       2   55953   55947   55956      12
   55950   55947   55953      12   55950   55947   55956      12   55944   55938
   55947      16   55941   55938   55944      17   55941   55938   55947      16
   55938   55947   55950      18   55938   55947   55953      18   55938   55947
   55956      18   55935   55929   55938      19   55932   55929   55935      20
   55932   55929   55938      19   55929   55938   55941      21   55929   55938
   55944      21   55926   55920   55929      19   55923   55920   55926      20
   55923   55920   55929      19   55920   55929   55932      19   55920   55929
   55935      19   55917   55911   55920      19   55914   55911   55917      20
   55914   55911   55920      19   55911   55920   55923      19   55911   55920
   55926      19   55908   55905   55911      25   55908   55905   55959      26
   55905   55911   55914      27   55905   55911   55917      27   55902   55899
   55905      29   55899   55905   55908      30   56025   56031   56034       2
   56019   56013   56022      12   56016   56013   56019      12   56016   56013
   56022      12   56010   56004   56013      16   56007   56004   56010      17
   56007   56004   56013      16   56004   56013   56016      18   56004   56013
   56019      18   56004   56013   56022      18   56001   55995   56004      19
   55998   55995   56001      20   55998   55995   56004      19   55995   56004
   56007      21   55995   56004   56010      21   55992   55986   55995      19
   55989   55986   55992      20   55989   55986   55995      19   55986   55995
   55998      19   55986   55995   56001      19   55983   55977   55986      19
   55980   55977   55983      20   55980   55977   55986      19   55977   55986
   55989      19   55977   55986   55992      19   55974   55971   55977      25
   55974   55971   56025      26   55971   55977   55980      27   55971   55977
   55983      27   55968   55965   55971      29   55965   55971   55974      30
   56073   56079   56082       2   56067   56061   56070       4   56064   56061
   56067       4   56064   56061   56070       4   56055   56049   56058       4
   56052   56049   56055       4   56052   56049   56058       4   56046   56043
   56049      43   56046   56043   56061      43   56043   56049   56052      45
   56043   56049   56055      45   56043   56049   56058      45   56043   56061
   56064      45   56043   56061   56067      45   56043   56061   56070      45
   56040   56037   56043      46   56040   56037   56073      26   56037   56043
   56046      47   56034   56031   56037      29   56031   56037   56040      30
   56094   56100   56103       2   56091   56085   56094      26   56088   56085
   56091      57   56088   56085   56094      26   56082   56079   56085      29
   56079   56085   56088      30   56079   56085   56091      30   56166   56172
   56175       2   56160   56157   56163      58   56151   56148   56154      58
   56145   56148   56151      60   56145   56148   56154      60   56145   56157
   56160      60   56145   56157   56163      60   56142   56139   56145      60
   56136   56130   56139      61   56133   56130   56136      62   56133   56130
   56139      61   56130   56139   56142      63   56127   56121   56130      19
   56124   56121   56127      20   56124   56121   56130      19   56121   56130
   56133      65   56121   56130   56136      65   56118   56112   56121      19
   56115   56112   56118      20   56115   56112   56121      19   56112   56121
   56124      19   56112   56121   56127      19   56109   56106   56112      25
   56109   56106   56166      26   56106   56112   56115      27   56106   56112
   56118      27   56103   56100   56106      29   56100   56106   56109      30
   56232   56238   56241       2   56226   56220   56229      12   56223   56220
   56226      12   56223   56220   56229      12   56217   56211   56220      16
   56214   56211   56217      17   56214   56211   56220      16   56211   56220
   56223      18   56211   56220   56226      18   56211   56220   56229      18
   56208   56202   56211      19   56205   56202   56208      20   56205   56202
   56211      19   56202   56211   56214      21   56202   56211   56217      21
   56199   56193   56202      19   56196   56193   56199      20   56196   56193
   56202      19   56193   56202   56205      19   56193   56202   56208      19
   56190   56184   56193      19   56187   56184   56190      20   56187   56184
   56193      19   56184   56193   56196      19   56184   56193   56199      19
   56181   56178   56184      25   56181   56178   56232      26   56178   56184
   56187      27   56178   56184   56190      27   56175   56172   56178      29
   56172   56178   56181      30   56253   56259   56262       2   56250   56244
   56253      26   56247   56244   56250      57   56247   56244   56253      26
   56241   56238   56244      29   56238   56244   56247      30   56238   56244
   56250      30   56301   56307   56310       2   56295   56289   56298       4
   56292   56289   56295       4   56292   56289   56298       4   56283   56277
   56286       4   56280   56277   56283       4   56280   56277   56286       4
   56274   56271   56277      43   56274   56271   56289      43   56271   56277
   56280      45   56271   56277   56283      45   56271   56277   56286      45
   56271   56289   56292      45   56271   56289   56295      45   56271   56289
   56298      45   56268   56265   56271      46   56268   56265   56301      26
   56265   56271   56274      47   56262   56259   56265      29   56259   56265
   56268      30   56358   56364   56367       2   56352   56346   56355       4
   56349   56346   56352       4   56349   56346   56355       4   56343   56337
   56346      99   56340   56337   56343      35   56340   56337   56346      99
   56337   56346   56349     100   56337   56346   56352     100   56337   56346
   56355     100   56331   56325   56334       4   56328   56325   56331       4
   56328   56325   56334       4   56322   56319   56325      43   56322   56319
   56337      68   56319   56325   56328      45   56319   56325   56331      45
   56319   56325   56334      45   56319   56337   56340      67   56319   56337
   56343      67   56316   56313   56319      46   56316   56313   56358      26
   56313   56319   56322      47   56310   56307   56313      29   56307   56313
   56316      30   56400   56406   56409       2   56388   56382   56391       4
   56385   56382   56388       4   56385   56382   56391       4   56379   56376
   56382      86   56379   56376   56394      87   56376   56382   56385      45
   56376   56382   56388      45   56376   56382   56391      45   56376   56394
   56397      88   56373   56370   56376      46   56373   56370   56400      26
   56370   56376   56379      89   56367   56364   56370      29   56364   56370
   56373      30   56448   56454   56457       2   56442   56436   56445       4
   56439   56436   56442       4   56439   56436   56445       4   56430   56424
   56433       4   56427   56424   56430       4   56427   56424   56433       4
   56421   56418   56424      43   56421   56418   56436      43   56418   56424
   56427      45   56418   56424   56430      45   56418   56424   56433      45
   56418   56436   56439      45   56418   56436   56442      45   56418   56436
   56445      45   56415   56412   56418      46   56415   56412   56448      26
   56412   56418   56421      47   56409   56406   56412      29   56406   56412
   56415      30   56514   56520   56523       2   56508   56502   56511      12
   56505   56502   56508      12   56505   56502   56511      12   56499   56493
   56502      16   56496   56493   56499      17   56496   56493   56502      16
   56493   56502   56505      18   56493   56502   56508      18   56493   56502
   56511      18   56490   56484   56493      19   56487   56484   56490      20
   56487   56484   56493      19   56484   56493   56496      21   56484   56493
   56499      21   56481   56475   56484      19   56478   56475   56481      20
   56478   56475   56484      19   56475   56484   56487      19   56475   56484
   56490      19   56472   56466   56475      19   56469   56466   56472      20
   56469   56466   56475      19   56466   56475   56478      19   56466   56475
   56481      19   56463   56460   56466      25   56463   56460   56514      26
   56460   56466   56469      27   56460   56466   56472      27   56457   56454
   56460      29   56454   56460   56463      30   56550   56556   56559       2
   56538   56532   56541      34   56535   56532   56538      35   56535   56532
   56541      34   56529   56526   56532      38   56529   56526   56550      26
   56526   56532   56535      39   56526   56532   56538      39   56523   56520
   56526      29   56520   56526   56529      30   56571   56577   56580       2
   56568   56562   56571      26   56565   56562   56568      57   56565   56562
   56571      26   56559   56556   56562      29   56556   56562   56565      30
   56556   56562   56568      30   56637   56643   56646       2   56631   56625
   56634      12   56628   56625   56631      12   56628   56625   56634      12
   56622   56616   56625      16   56619   56616   56622      17   56619   56616
   56625      16   56616   56625   56628      18   56616   56625   56631      18
   56616   56625   56634      18   56613   56607   56616      19   56610   56607
   56613      20   56610   56607   56616      19   56607   56616   56619      21
   56607   56616   56622      21   56604   56598   56607      19   56601   56598
   56604      20   56601   56598   56607      19   56598   56607   56610      19
   56598   56607   56613      19   56595   56589   56598      19   56592   56589
   56595      20   56592   56589   56598      19   56589   56598   56601      19
   56589   56598   56604      19   56586   56583   56589      25   56586   56583
   56637      26   56583   56589   56592      27   56583   56589   56595      27
   56580   56577   56583      29   56577   56583   56586      30   56679   56685
   56688       2   56667   56661   56670       4   56664   56661   56667       4
   56664   56661   56670       4   56658   56655   56661      86   56658   56655
   56673      87   56655   56661   56664      45   56655   56661   56667      45
   56655   56661   56670      45   56655   56673   56676      88   56652   56649
   56655      46   56652   56649   56679      26   56649   56655   56658      89
   56646   56643   56649      29   56643   56649   56652      30   56736   56742
   56745       2   56730   56724   56733       4   56727   56724   56730       4
   56727   56724   56733       4   56718   56712   56721       4   56715   56712
   56718       4   56715   56712   56721       4   56709   56706   56712      43
   56709   56706   56724      43   56706   56712   56715      45   56706   56712
   56718      45   56706   56712   56721      45   56706   56724   56727      45
   56706   56724   56730      45   56706   56724   56733      45   56703   56697
   56706      67   56700   56697   56703      35   56700   56697   56706      67
   56697   56706   56709      68   56694   56691   56697      38   56694   56691
   56736      26   56691   56697   56700      39   56691   56697   56703      39
   56688   56685   56691      29   56685   56691   56694      30   56778   56784
   56787       2   56772   56769   56775      80   56763   56769   56772       2
   56763   56769   56775       2   56760   56754   56763      81   56757   56754
   56760      35   56757   56754   56763      81   56751   56748   56754      38
   56751   56748   56778      26   56748   56754   56757      39   56748   56754
   56760      39   56745   56742   56748      29   56742   56748   56751      30
   56814   56820   56823       2   56802   56796   56805      34   56799   56796
   56802      35   56799   56796   56805      34   56793   56790   56796      38
   56793   56790   56814      26   56790   56796   56799      39   56790   56796
   56802      39   56787   56784   56790      29   56784   56790   56793      30
   56859   56865   56868       2   56847   56841   56850      34   56844   56841
   56847      35   56844   56841   56850      34   56838   56832   56841      76
   56835   56832   56838      35   56835   56832   56841      76   56832   56841
   56844      76   56832   56841   56847      76   56829   56826   56832      38
   56829   56826   56859      26   56826   56832   56835      39   56826   56832
   56838      39   56823   56820   56826      29   56820   56826   56829      30
   56916   56922   56925       2   56910   56904   56913       4   56907   56904
   56910       4   56907   56904   56913       4   56898   56892   56901       4
   56895   56892   56898       4   56895   56892   56901       4   56889   56886
   56892      43   56889   56886   56904      43   56886   56892   56895      45
   56886   56892   56898      45   56886   56892   56901      45   56886   56904
   56907      45   56886   56904   56910      45   56886   56904   56913      45
   56883   56877   56886      67   56880   56877   56883      35   56880   56877
   56886      67   56877   56886   56889      68   56874   56871   56877      38
   56874   56871   56916      26   56871   56877   56880      39   56871   56877
   56883      39   56868   56865   56871      29   56865   56871   56874      30
   56961   56967   56970       2   56949   56943   56952      34   56946   56943
   56949      35   56946   56943   56952      34   56940   56934   56943      76
   56937   56934   56940      35   56937   56934   56943      76   56934   56943
   56946      76   56934   56943   56949      76   56931   56928   56934      38
   56931   56928   56961      26   56928   56934   56937      39   56928   56934
   56940      39   56925   56922   56928      29   56922   56928   56931      30
   57018   57024   57027       2   57012   57006   57015       4   57009   57006
   57012       4   57009   57006   57015       4   57003   56997   57006      99
   57000   56997   57003      35   57000   56997   57006      99   56997   57006
   57009     100   56997   57006   57012     100   56997   57006   57015     100
   56991   56985   56994       4   56988   56985   56991       4   56988   56985
   56994       4   56982   56979   56985      43   56982   56979   56997      68
   56979   56985   56988      45   56979   56985   56991      45   56979   56985
   56994      45   56979   56997   57000      67   56979   56997   57003      67
   56976   56973   56979      46   56976   56973   57018      26   56973   56979
   56982      47   56970   56967   56973      29   56967   56973   56976      30
   57075   57081   57084       2   57069   57063   57072       4   57066   57063
   57069       4   57066   57063   57072       4   57060   57054   57063      99
   57057   57054   57060      35   57057   57054   57063      99   57054   57063
   57066     100   57054   57063   57069     100   57054   57063   57072     100
   57048   57042   57051       4   57045   57042   57048       4   57045   57042
   57051       4   57039   57036   57042      43   57039   57036   57054      68
   57036   57042   57045      45   57036   57042   57048      45   57036   57042
   57051      45   57036   57054   57057      67   57036   57054   57060      67
   57033   57030   57036      46   57033   57030   57075      26   57030   57036
   57039      47   57027   57024   57030      29   57024   57030   57033      30
   57120   57126   57129       2   57108   57102   57111      34   57105   57102
   57108      35   57105   57102   57111      34   57099   57093   57102      76
   57096   57093   57099      35   57096   57093   57102      76   57093   57102
   57105      76   57093   57102   57108      76   57090   57087   57093      38
   57090   57087   57120      26   57087   57093   57096      39   57087   57093
   57099      39   57084   57081   57087      29   57081   57087   57090      30
   57141   57147   57150       2   57138   57132   57141      26   57135   57132
   57138      57   57135   57132   57141      26   57129   57126   57132      29
   57126   57132   57135      30   57126   57132   57138      30   57192   57198
   57201       2   57186   57180   57189      71   57183   57180   57186      71
   57183   57180   57189      71   57177   57180   57183      72   57177   57180
   57186      72   57177   57180   57189      72   57174   57168   57177      73
   57171   57168   57174      74   57171   57168   57177      73   57165   57159
   57168      76   57162   57159   57165      35   57162   57159   57168      76
   57159   57168   57171      77   57159   57168   57174      77   57156   57153
   57159      38   57156   57153   57192      26   57153   57159   57162      39
   57153   57159   57165      39   57150   57147   57153      29   57147   57153
   57156      30   57258   57264   57267       2   57252   57246   57255      12
   57249   57246   57252      12   57249   57246   57255      12   57243   57237
   57246      16   57240   57237   57243      17   57240   57237   57246      16
   57237   57246   57249      18   57237   57246   57252      18   57237   57246
   57255      18   57234   57228   57237      19   57231   57228   57234      20
   57231   57228   57237      19   57228   57237   57240      21   57228   57237
   57243      21   57225   57219   57228      19   57222   57219   57225      20
   57222   57219   57228      19   57219   57228   57231      19   57219   57228
   57234      19   57216   57210   57219      19   57213   57210   57216      20
   57213   57210   57219      19   57210   57219   57222      19   57210   57219
   57225      19   57207   57204   57210      25   57207   57204   57258      26
   57204   57210   57213      27   57204   57210   57216      27   57201   57198
   57204      29   57198   57204   57207      30   57318   57324   57327       2
   57309   57306   57312      50   57306   57312   57315      50   57303   57300
   57306      50   57300   57306   57309      50   57297   57294   57300      50
   57294   57300   57303      50   57291   57288   57294      50   57288   57294
   57297      50   57285   57288   57291      50   57285   57312   57315      50
   57282   57276   57285      52   57279   57276   57282       4   57279   57276
   57285      52   57273   57270   57276      54   57273   57270   57318      26
   57270   57276   57279       8   57270   57276   57282       8   57267   57264
   57270      29   57264   57270   57273      30   57354   57360   57363       2
   57342   57336   57345      34   57339   57336   57342      35   57339   57336
   57345      34   57333   57330   57336      38   57333   57330   57354      26
   57330   57336   57339      39   57330   57336   57342      39   57327   57324
   57330      29   57324   57330   57333      30   57426   57432   57435       2
   57420   57417   57423      58   57411   57408   57414      58   57405   57408
   57411      60   57405   57408   57414      60   57405   57417   57420      60
   57405   57417   57423      60   57402   57399   57405      60   57396   57390
   57399      61   57393   57390   57396      62   57393   57390   57399      61
   57390   57399   57402      63   57387   57381   57390      19   57384   57381
   57387      20   57384   57381   57390      19   57381   57390   57393      65
   57381   57390   57396      65   57378   57372   57381      19   57375   57372
   57378      20   57375   57372   57381      19   57372   57381   57384      19
   57372   57381   57387      19   57369   57366   57372      25   57369   57366
   57426      26   57366   57372   57375      27   57366   57372   57378      27
   57363   57360   57366      29   57360   57366   57369      30   57447   57453
   57456       2   57444   57438   57447      26   57441   57438   57444      57
   57441   57438   57447      26   57435   57432   57438      29   57432   57438
   57441      30   57432   57438   57444      30   57510   57516   57519       2
   57501   57498   57504      50   57498   57504   57507      50   57489   57492
   57495     130   57489   57498   57501     131   57486   57483   57489     131
   57480   57477   57483      50   57477   57483   57486      50   57474   57477
   57480      50   57474   57504   57507      50   57471   57465   57474      52
   57468   57465   57471       4   57468   57465   57474      52   57462   57459
   57465      54   57462   57459   57510      26   57459   57465   57468       8
   57459   57465   57471       8   57456   57453   57459      29   57453   57459
   57462      30   57567   57573   57576       2   57561   57555   57564       4
   57558   57555   57561       4   57558   57555   57564       4   57552   57546
   57555      99   57549   57546   57552      35   57549   57546   57555      99
   57546   57555   57558     100   57546   57555   57561     100   57546   57555
   57564     100   57540   57534   57543       4   57537   57534   57540       4
   57537   57534   57543       4   57531   57528   57534      43   57531   57528
   57546      68   57528   57534   57537      45   57528   57534   57540      45
   57528   57534   57543      45   57528   57546   57549      67   57528   57546
   57552      67   57525   57522   57528      46   57525   57522   57567      26
   57522   57528   57531      47   57519   57516   57522      29   57516   57522
   57525      30   57591   57585   57594     104   57588   57585   57591      74
   57588   57585   57594     104   57585   57594   57597     105   57582   57579
   57585      38   57582   57579   57600      26   57579   57585   57588     106
   57579   57585   57591     106   57576   57573   57579      29   57573   57579
   57582      30   57642   57648   57651       2   57639   57636   57642      26
   57633   57627   57636       8   57630   57627   57633       4   57630   57627
   57636       8   57627   57636   57639      54   57624   57618   57627      92
   57621   57618   57624       4   57621   57618   57627      92   57618   57627
   57630      92   57618   57627   57633      92   57615   57609   57618      94
   57612   57609   57615      71   57612   57609   57618      94   57609   57618
   57621      92   57609   57618   57624      92   57606   57609   57612      97
   57606   57609   57615      97   57606   57636   57639      30   57705   57711
   57714       2   57696   57693   57699      50   57693   57699   57702      50
   57684   57687   57690     130   57684   57693   57696     131   57681   57678
   57684     131   57675   57672   57678      50   57672   57678   57681      50
   57669   57672   57675      50   57669   57699   57702      50   57666   57660
   57669      52   57663   57660   57666       4   57663   57660   57669      52
   57657   57654   57660      54   57657   57654   57705      26   57654   57660
   57663       8   57654   57660   57666       8   57651   57648   57654      29
   57648   57654   57657      30   57765   57771   57774       2   57756   57753
   57759      50   57753   57759   57762      50   57750   57747   57753      50
   57747   57753   57756      50   57744   57741   57747      50   57741   57747
   57750      50   57738   57735   57741      50   57735   57741   57744      50
   57732   57735   57738      50   57732   57759   57762      50   57729   57723
   57732      52   57726   57723   57729       4   57726   57723   57732      52
   57720   57717   57723      54   57720   57717   57765      26   57717   57723
   57726       8   57717   57723   57729       8   57714   57711   57717      29
   57711   57717   57720      30   57822   57828   57831       2   57816   57810
   57819       4   57813   57810   57816       4   57813   57810   57819       4
   57807   57801   57810      99   57804   57801   57807      35   57804   57801
   57810      99   57801   57810   57813     100   57801   57810   57816     100
   57801   57810   57819     100   57795   57789   57798       4   57792   57789
   57795       4   57792   57789   57798       4   57786   57783   57789      43
   57786   57783   57801      68   57783   57789   57792      45   57783   57789
   57795      45   57783   57789   57798      45   57783   57801   57804      67
   57783   57801   57807      67   57780   57777   57783      46   57780   57777
   57822      26   57777   57783   57786      47   57774   57771   57777      29
   57771   57777   57780      30   57864   57870   57873       2   57858   57855
   57861      80   57849   57855   57858       2   57849   57855   57861       2
   57846   57840   57849      81   57843   57840   57846      35   57843   57840
   57849      81   57837   57834   57840      38   57837   57834   57864      26
   57834   57840   57843      39   57834   57840   57846      39   57831   57828
   57834      29   57828   57834   57837      30   57906   57912   57915       2
   57894   57888   57897       4   57891   57888   57894       4   57891   57888
   57897       4   57885   57882   57888      86   57885   57882   57900      87
   57882   57888   57891      45   57882   57888   57894      45   57882   57888
   57897      45   57882   57900   57903      88   57879   57876   57882      46
   57879   57876   57906      26   57876   57882   57885      89   57873   57870
   57876      29   57870   57876   57879      30   57939   57945   57948       2
   57930   57924   57933     104   57927   57924   57930      74   57927   57924
   57933     104   57924   57933   57936     105   57921   57918   57924      38
   57921   57918   57939      26   57918   57924   57927     106   57918   57924
   57930     106   57915   57912   57918      29   57912   57918   57921      30
   58005   58011   58014       2   57999   57993   58002      12   57996   57993
   57999      12   57996   57993   58002      12   57990   57984   57993      16
   57987   57984   57990      17   57987   57984   57993      16   57984   57993
   57996      18   57984   57993   57999      18   57984   57993   58002      18
   57981   57975   57984      19   57978   57975   57981      20   57978   57975
   57984      19   57975   57984   57987      21   57975   57984   57990      21
   57972   57966   57975      19   57969   57966   57972      20   57969   57966
   57975      19   57966   57975   57978      19   57966   57975   57981      19
   57963   57957   57966      19   57960   57957   57963      20   57960   57957
   57966      19   57957   57966   57969      19   57957   57966   57972      19
   57954   57951   57957      25   57954   57951   58005      26   57951   57957
   57960      27   57951   57957   57963      27   57948   57945   57951      29
   57945   57951   57954      30   58026   58032   58035       2   58023   58017
   58026      26   58020   58017   58023      57   58020   58017   58026      26
   58014   58011   58017      29   58011   58017   58020      30   58011   58017
   58023      30   58077   58083   58086       2   58071   58068   58074      80
   58062   58068   58071       2   58062   58068   58074       2   58059   58053
   58062      81   58056   58053   58059      35   58056   58053   58062      81
   58050   58044   58053      76   58047   58044   58050      35   58047   58044
   58053      76   58044   58053   58056      76   58044   58053   58059      76
   58041   58038   58044      38   58041   58038   58077      26   58038   58044
   58047      39   58038   58044   58050      39   58035   58032   58038      29
   58032   58038   58041      30   58143   58149   58152       2   58137   58131
   58140      12   58134   58131   58137      12   58134   58131   58140      12
   58128   58122   58131      16   58125   58122   58128      17   58125   58122
   58131      16   58122   58131   58134      18   58122   58131   58137      18
   58122   58131   58140      18   58119   58113   58122      19   58116   58113
   58119      20   58116   58113   58122      19   58113   58122   58125      21
   58113   58122   58128      21   58110   58104   58113      19   58107   58104
   58110      20   58107   58104   58113      19   58104   58113   58116      19
   58104   58113   58119      19   58101   58095   58104      19   58098   58095
   58101      20   58098   58095   58104      19   58095   58104   58107      19
   58095   58104   58110      19   58092   58089   58095      25   58092   58089
   58143      26   58089   58095   58098      27   58089   58095   58101      27
   58086   58083   58089      29   58083   58089   58092      30   58176   58182
   58185       2   58167   58161   58170     135   58164   58161   58167      74
   58164   58161   58170     135   58161   58170   58173     136   58158   58155
   58161      38   58158   58155   58176      26   58155   58161   58164     106
   58155   58161   58167     106   58152   58149   58155      29   58149   58155
   58158      30   58221   58227   58230       2   58209   58203   58212      34
   58206   58203   58209      35   58206   58203   58212      34   58200   58194
   58203      76   58197   58194   58200      35   58197   58194   58203      76
   58194   58203   58206      76   58194   58203   58209      76   58191   58188
   58194      38   58191   58188   58221      26   58188   58194   58197      39
   58188   58194   58200      39   58185   58182   58188      29   58182   58188
   58191      30   58281   58287   58290       2   58272   58269   58275      50
   58269   58275   58278      50   58266   58263   58269      50   58263   58269
   58272      50   58260   58257   58263      50   58257   58263   58266      50
   58254   58251   58257      50   58251   58257   58260      50   58248   58251
   58254      50   58248   58275   58278      50   58245   58239   58248      52
   58242   58239   58245       4   58242   58239   58248      52   58236   58233
   58239      54   58236   58233   58281      26   58233   58239   58242       8
   58233   58239   58245       8   58230   58227   58233      29   58227   58233
   58236      30   58332   58338   58341       2   58326   58323   58329      80
   58317   58323   58326       2   58317   58323   58329       2   58314   58308
   58317      81   58311   58308   58314      35   58311   58308   58317      81
   58305   58299   58308      76   58302   58299   58305      35   58302   58299
   58308      76   58299   58308   58311      76   58299   58308   58314      76
   58296   58293   58299      38   58296   58293   58332      26   58293   58299
   58302      39   58293   58299   58305      39   58290   58287   58293      29
   58287   58293   58296      30   58368   58374   58377       2   58356   58350
   58359      34   58353   58350   58356      35   58353   58350   58359      34
   58347   58344   58350      38   58347   58344   58368      26   58344   58350
   58353      39   58344   58350   58356      39   58341   58338   58344      29
   58338   58344   58347      30   58398   58404   58407       2   58392   58386
   58395       4   58389   58386   58392       4   58389   58386   58395       4
   58383   58380   58386      54   58383   58380   58398      26   58380   58386
   58389       8   58380   58386   58392       8   58380   58386   58395       8
   58377   58374   58380      29   58374   58380   58383      30   58461   58467
   58470       2   58452   58449   58455      50   58449   58455   58458      50
   58440   58443   58446     130   58440   58449   58452     131   58437   58434
   58440     131   58431   58428   58434      50   58428   58434   58437      50
   58425   58428   58431      50   58425   58455   58458      50   58422   58416
   58425      52   58419   58416   58422       4   58419   58416   58425      52
   58413   58410   58416      54   58413   58410   58461      26   58410   58416
   58419       8   58410   58416   58422       8   58407   58404   58410      29
   58404   58410   58413      30   58509   58515   58518       2   58503   58497
   58506       4   58500   58497   58503       4   58500   58497   58506       4
   58491   58485   58494       4   58488   58485   58491       4   58488   58485
   58494       4   58482   58479   58485      43   58482   58479   58497      43
   58479   58485   58488      45   58479   58485   58491      45   58479   58485
   58494      45   58479   58497   58500      45   58479   58497   58503      45
   58479   58497   58506      45   58476   58473   58479      46   58476   58473
   58509      26   58473   58479   58482      47   58470   58467   58473      29
   58467   58473   58476      30   58566   58572   58575       2   58560   58554
   58563       4   58557   58554   58560       4   58557   58554   58563       4
   58548   58542   58551       4   58545   58542   58548       4   58545   58542
   58551       4   58539   58536   58542      43   58539   58536   58554      43
   58536   58542   58545      45   58536   58542   58548      45   58536   58542
   58551      45   58536   58554   58557      45   58536   58554   58560      45
   58536   58554   58563      45   58533   58527   58536      67   58530   58527
   58533      35   58530   58527   58536      67   58527   58536   58539      68
   58524   58521   58527      38   58524   58521   58566      26   58521   58527
   58530      39   58521   58527   58533      39   58518   58515   58521      29
   58515   58521   58524      30   58623   58629   58632       2   58617   58611
   58620       4   58614   58611   58617       4   58614   58611   58620       4
   58605   58599   58608       4   58602   58599   58605       4   58602   58599
   58608       4   58596   58593   58599      43   58596   58593   58611      43
   58593   58599   58602      45   58593   58599   58605      45   58593   58599
   58608      45   58593   58611   58614      45   58593   58611   58617      45
   58593   58611   58620      45   58590   58584   58593      67   58587   58584
   58590      35   58587   58584   58593      67   58584   58593   58596      68
   58581   58578   58584      38   58581   58578   58623      26   58578   58584
   58587      39   58578   58584   58590      39   58575   58572   58578      29
   58572   58578   58581      30   58656   58662   58665       2   58647   58641
   58650     104   58644   58641   58647      74   58644   58641   58650     104
   58641   58650   58653     105   58638   58635   58641      38   58638   58635
   58656      26   58635   58641   58644     106   58635   58641   58647     106
   58632   58629   58635      29   58629   58635   58638      30   58701   58707
   58710       2   58689   58683   58692      34   58686   58683   58689      35
   58686   58683   58692      34   58680   58674   58683      76   58677   58674
   58680      35   58677   58674   58683      76   58674   58683   58686      76
   58674   58683   58689      76   58671   58668   58674      38   58671   58668
   58701      26   58668   58674   58677      39   58668   58674   58680      39
   58665   58662   58668      29   58662   58668   58671      30   58767   58773
   58776       2   58761   58755   58764      12   58758   58755   58761      12
   58758   58755   58764      12   58752   58746   58755      16   58749   58746
   58752      17   58749   58746   58755      16   58746   58755   58758      18
   58746   58755   58761      18   58746   58755   58764      18   58743   58737
   58746      19   58740   58737   58743      20   58740   58737   58746      19
   58737   58746   58749      21   58737   58746   58752      21   58734   58728
   58737      19   58731   58728   58734      20   58731   58728   58737      19
   58728   58737   58740      19   58728   58737   58743      19   58725   58719
   58728      19   58722   58719   58725      20   58722   58719   58728      19
   58719   58728   58731      19   58719   58728   58734      19   58716   58713
   58719      25   58716   58713   58767      26   58713   58719   58722      27
   58713   58719   58725      27   58710   58707   58713      29   58707   58713
   58716      30   58833   58839   58842       2   58827   58821   58830      12
   58824   58821   58827      12   58824   58821   58830      12   58818   58812
   58821      16   58815   58812   58818      17   58815   58812   58821      16
   58812   58821   58824      18   58812   58821   58827      18   58812   58821
   58830      18   58809   58803   58812      19   58806   58803   58809      20
   58806   58803   58812      19   58803   58812   58815      21   58803   58812
   58818      21   58800   58794   58803      19   58797   58794   58800      20
   58797   58794   58803      19   58794   58803   58806      19   58794   58803
   58809      19   58791   58785   58794      19   58788   58785   58791      20
   58788   58785   58794      19   58785   58794   58797      19   58785   58794
   58800      19   58782   58779   58785      25   58782   58779   58833      26
   58779   58785   58788      27   58779   58785   58791      27   58776   58773
   58779      29   58773   58779   58782      30   58890   58896   58899       2
   58884   58878   58887       4   58881   58878   58884       4   58881   58878
   58887       4   58875   58869   58878      99   58872   58869   58875      35
   58872   58869   58878      99   58869   58878   58881     100   58869   58878
   58884     100   58869   58878   58887     100   58863   58857   58866       4
   58860   58857   58863       4   58860   58857   58866       4   58854   58851
   58857      43   58854   58851   58869      68   58851   58857   58860      45
   58851   58857   58863      45   58851   58857   58866      45   58851   58869
   58872      67   58851   58869   58875      67   58848   58845   58851      46
   58848   58845   58890      26   58845   58851   58854      47   58842   58839
   58845      29   58839   58845   58848      30   58923   58929   58932       2
   58914   58908   58917     104   58911   58908   58914      74   58911   58908
   58917     104   58908   58917   58920     105   58905   58902   58908      38
   58905   58902   58923      26   58902   58908   58911     106   58902   58908
   58914     106   58899   58896   58902      29   58896   58902   58905      30
   58956   58962   58965       2   58947   58941   58950     104   58944   58941
   58947      74   58944   58941   58950     104   58941   58950   58953     105
   58938   58935   58941      38   58938   58935   58956      26   58935   58941
   58944     106   58935   58941   58947     106   58932   58929   58935      29
   58929   58935   58938      30   59013   59019   59022       2   59007   59001
   59010       4   59004   59001   59007       4   59004   59001   59010       4
   58998   58992   59001      99   58995   58992   58998      35   58995   58992
   59001      99   58992   59001   59004     100   58992   59001   59007     100
   58992   59001   59010     100   58986   58980   58989       4   58983   58980
   58986       4   58983   58980   58989       4   58977   58974   58980      43
   58977   58974   58992      68   58974   58980   58983      45   58974   58980
   58986      45   58974   58980   58989      45   58974   58992   58995      67
   58974   58992   58998      67   58971   58968   58974      46   58971   58968
   59013      26   58968   58974   58977      47   58965   58962   58968      29
   58962   58968   58971      30   59064   59070   59073       2   59058   59055
   59061      80   59049   59055   59058       2   59049   59055   59061       2
   59046   59040   59049      81   59043   59040   59046      35   59043   59040
   59049      81   59037   59031   59040      76   59034   59031   59037      35
   59034   59031   59040      76   59031   59040   59043      76   59031   59040
   59046      76   59028   59025   59031      38   59028   59025   59064      26
   59025   59031   59034      39   59025   59031   59037      39   59022   59019
   59025      29   59019   59025   59028      30   59097   59103   59106       2
   59088   59082   59091     104   59085   59082   59088      74   59085   59082
   59091     104   59082   59091   59094     105   59079   59076   59082      38
   59079   59076   59097      26   59076   59082   59085     106   59076   59082
   59088     106   59073   59070   59076      29   59070   59076   59079      30
   59154   59160   59163       2   59148   59142   59151       4   59145   59142
   59148       4   59145   59142   59151       4   59139   59133   59142      99
   59136   59133   59139      35   59136   59133   59142      99   59133   59142
   59145     100   59133   59142   59148     100   59133   59142   59151     100
   59127   59121   59130       4   59124   59121   59127       4   59124   59121
   59130       4   59118   59115   59121      43   59118   59115   59133      68
   59115   59121   59124      45   59115   59121   59127      45   59115   59121
   59130      45   59115   59133   59136      67   59115   59133   59139      67
   59112   59109   59115      46   59112   59109   59154      26   59109   59115
   59118      47   59106   59103   59109      29   59103   59109   59112      30
   59196   59190   59199       4   59193   59190   59196       4   59193   59190
   59199       4   59184   59178   59187       4   59181   59178   59184       4
   59181   59178   59187       4   59175   59172   59178      43   59175   59172
   59190      43   59172   59178   59181      45   59172   59178   59184      45
   59172   59178   59187      45   59172   59190   59193      45   59172   59190
   59196      45   59172   59190   59199      45   59169   59166   59172      46
   59169   59166   59202      26   59166   59172   59175      47   59163   59160
   59166      29   59160   59166   59169      30   59244   59250   59253       2
   59241   59238   59244      26   59235   59229   59238       8   59232   59229
   59235       4   59232   59229   59238       8   59229   59238   59241      54
   59226   59220   59229      92   59223   59220   59226       4   59223   59220
   59229      92   59220   59229   59232      92   59220   59229   59235      92
   59217   59211   59220      94   59214   59211   59217      71   59214   59211
   59220      94   59211   59220   59223      92   59211   59220   59226      92
   59208   59211   59214      97   59208   59211   59217      97   59208   59238
   59241      30   59274   59280   59283       2   59268   59262   59271       4
   59265   59262   59268       4   59265   59262   59271       4   59259   59256
   59262      54   59259   59256   59274      26   59256   59262   59265       8
   59256   59262   59268       8   59256   59262   59271       8   59253   59250
   59256      29   59250   59256   59259      30   59331   59337   59340       2
   59325   59319   59328       4   59322   59319   59325       4   59322   59319
   59328       4   59313   59307   59316       4   59310   59307   59313       4
   59310   59307   59316       4   59304   59301   59307      43   59304   59301
   59319      43   59301   59307   59310      45   59301   59307   59313      45
   59301   59307   59316      45   59301   59319   59322      45   59301   59319
   59325      45   59301   59319   59328      45   59298   59292   59301      67
   59295   59292   59298      35   59295   59292   59301      67   59292   59301
   59304      68   59289   59286   59292      38   59289   59286   59331      26
   59286   59292   59295      39   59286   59292   59298      39   59283   59280
   59286      29   59280   59286   59289      30   59376   59382   59385       2
   59364   59358   59367      34   59361   59358   59364      35   59361   59358
   59367      34   59355   59349   59358      76   59352   59349   59355      35
   59352   59349   59358      76   59349   59358   59361      76   59349   59358
   59364      76   59346   59343   59349      38   59346   59343   59376      26
   59343   59349   59352      39   59343   59349   59355      39   59340   59337
   59343      29   59337   59343   59346      30   59433   59439   59442       2
   59427   59421   59430       4   59424   59421   59427       4   59424   59421
   59430       4   59418   59412   59421      99   59415   59412   59418      35
   59415   59412   59421      99   59412   59421   59424     100   59412   59421
   59427     100   59412   59421   59430     100   59406   59400   59409       4
   59403   59400   59406       4   59403   59400   59409       4   59397   59394
   59400      43   59397   59394   59412      68   59394   59400   59403      45
   59394   59400   59406      45   59394   59400   59409      45   59394   59412
   59415      67   59394   59412   59418      67   59391   59388   59394      46
   59391   59388   59433      26   59388   59394   59397      47   59385   59382
   59388      29   59382   59388   59391      30   59463   59469   59472       2
   59457   59451   59460       4   59454   59451   59457       4   59454   59451
   59460       4   59448   59445   59451      54   59448   59445   59463      26
   59445   59451   59454       8   59445   59451   59457       8   59445   59451
   59460       8   59442   59439   59445      29   59439   59445   59448      30
   59505   59511   59514       2   59499   59496   59502      80   59490   59496
   59499       2   59490   59496   59502       2   59487   59481   59490      81
   59484   59481   59487      35   59484   59481   59490      81   59478   59475
   59481      38   59478   59475   59505      26   59475   59481   59484      39
   59475   59481   59487      39   59472   59469   59475      29   59469   59475
   59478      30   59535   59541   59544       2   59529   59523   59532       4
   59526   59523   59529       4   59526   59523   59532       4   59520   59517
   59523      54   59520   59517   59535      26   59517   59523   59526       8
   59517   59523   59529       8   59517   59523   59532       8   59514   59511
   59517      29   59511   59517   59520      30   59586   59592   59595       2
   59577   59574   59580     119   59574   59580   59583     117   59571   59568
   59574     138   59568   59574   59577     139   59565   59568   59571     142
   59562   59580   59583     146   59559   59553   59562     147   59556   59553
   59559       4   59556   59553   59562     147   59550   59547   59553      54
   59550   59547   59586      26   59547   59553   59556       8   59547   59553
   59559       8   59544   59541   59547      29   59541   59547   59550      30
   59658   59664   59667       2   59652   59649   59655      58   59643   59640
   59646      58   59637   59640   59643      60   59637   59640   59646      60
   59637   59649   59652      60   59637   59649   59655      60   59634   59631
   59637      60   59628   59622   59631      61   59625   59622   59628      62
   59625   59622   59631      61   59622   59631   59634      63   59619   59613
   59622      19   59616   59613   59619      20   59616   59613   59622      19
   59613   59622   59625      65   59613   59622   59628      65   59610   59604
   59613      19   59607   59604   59610      20   59607   59604   59613      19
   59604   59613   59616      19   59604   59613   59619      19   59601   59598
   59604      25   59601   59598   59658      26   59598   59604   59607      27
   59598   59604   59610      27   59595   59592   59598      29   59592   59598
   59601      30   59718   59712   59721      12   59715   59712   59718      12
   59715   59712   59721      12   59709   59703   59712      16   59706   59703
   59709      17   59706   59703   59712      16   59703   59712   59715      18
   59703   59712   59718      18   59703   59712   59721      18   59700   59694
   59703      19   59697   59694   59700      20   59697   59694   59703      19
   59694   59703   59706      21   59694   59703   59709      21   59691   59685
   59694      19   59688   59685   59691      20   59688   59685   59694      19
   59685   59694   59697      19   59685   59694   59700      19   59682   59676
   59685      19   59679   59676   59682      20   59679   59676   59685      19
   59676   59685   59688      19   59676   59685   59691      19   59673   59670
   59676      25   59673   59670   59724      26   59670   59676   59679      27
   59670   59676   59682      27   59667   59664   59670      29   59664   59670
   59673      30   59766   59772   59775       2   59763   59760   59766      26
   59757   59751   59760       8   59754   59751   59757       4   59754   59751
   59760       8   59751   59760   59763      54   59748   59742   59751      92
   59745   59742   59748       4   59745   59742   59751      92   59742   59751
   59754      92   59742   59751   59757      92   59739   59733   59742      94
   59736   59733   59739      71   59736   59733   59742      94   59733   59742
   59745      92   59733   59742   59748      92   59730   59733   59736      97
   59730   59733   59739      97   59730   59760   59763      30   59823   59829
   59832       2   59817   59811   59820       4   59814   59811   59817       4
   59814   59811   59820       4   59805   59799   59808       4   59802   59799
   59805       4   59802   59799   59808       4   59796   59793   59799      43
   59796   59793   59811      43   59793   59799   59802      45   59793   59799
   59805      45   59793   59799   59808      45   59793   59811   59814      45
   59793   59811   59817      45   59793   59811   59820      45   59790   59784
   59793      67   59787   59784   59790      35   59787   59784   59793      67
   59784   59793   59796      68   59781   59778   59784      38   59781   59778
   59823      26   59778   59784   59787      39   59778   59784   59790      39
   59775   59772   59778      29   59772   59778   59781      30   59871   59877
   59880       2   59865   59859   59868       4   59862   59859   59865       4
   59862   59859   59868       4   59853   59847   59856       4   59850   59847
   59853       4   59850   59847   59856       4   59844   59841   59847      43
   59844   59841   59859      43   59841   59847   59850      45   59841   59847
   59853      45   59841   59847   59856      45   59841   59859   59862      45
   59841   59859   59865      45   59841   59859   59868      45   59838   59835
   59841      46   59838   59835   59871      26   59835   59841   59844      47
   59832   59829   59835      29   59829   59835   59838      30   59928   59934
   59937       2   59922   59916   59925       4   59919   59916   59922       4
   59919   59916   59925       4   59913   59907   59916      99   59910   59907
   59913      35   59910   59907   59916      99   59907   59916   59919     100
   59907   59916   59922     100   59907   59916   59925     100   59901   59895
   59904       4   59898   59895   59901       4   59898   59895   59904       4
   59892   59889   59895      43   59892   59889   59907      68   59889   59895
   59898      45   59889   59895   59901      45   59889   59895   59904      45
   59889   59907   59910      67   59889   59907   59913      67   59886   59883
   59889      46   59886   59883   59928      26   59883   59889   59892      47
   59880   59877   59883      29   59877   59883   59886      30   59985   59991
   59994       2   59979   59973   59982       4   59976   59973   59979       4
   59976   59973   59982       4   59970   59964   59973      99   59967   59964
   59970      35   59967   59964   59973      99   59964   59973   59976     100
   59964   59973   59979     100   59964   59973   59982     100   59958   59952
   59961       4   59955   59952   59958       4   59955   59952   59961       4
   59949   59946   59952      43   59949   59946   59964      68   59946   59952
   59955      45   59946   59952   59958      45   59946   59952   59961      45
   59946   59964   59967      67   59946   59964   59970      67   59943   59940
   59946      46   59943   59940   59985      26   59940   59946   59949      47
   59937   59934   59940      29   59934   59940   59943      30   60015   60021
   60024       2   60009   60003   60012       4   60006   60003   60009       4
   60006   60003   60012       4   60000   59997   60003      54   60000   59997
   60015      26   59997   60003   60006       8   59997   60003   60009       8
   59997   60003   60012       8   59994   59991   59997      29   59991   59997
   60000      30   60060   60066   60069       2   60048   60042   60051      34
   60045   60042   60048      35   60045   60042   60051      34   60039   60033
   60042      76   60036   60033   60039      35   60036   60033   60042      76
   60033   60042   60045      76   60033   60042   60048      76   60030   60027
   60033      38   60030   60027   60060      26   60027   60033   60036      39
   60027   60033   60039      39   60024   60021   60027      29   60021   60027
   60030      30   60096   60102   60105       2   60084   60078   60087      34
   60081   60078   60084      35   60081   60078   60087      34   60075   60072
   60078      38   60075   60072   60096      26   60072   60078   60081      39
   60072   60078   60084      39   60069   60066   60072      29   60066   60072
   60075      30   60144   60150   60153       2   60138   60132   60141       4
   60135   60132   60138       4   60135   60132   60141       4   60126   60120
   60129       4   60123   60120   60126       4   60123   60120   60129       4
   60117   60114   60120      43   60117   60114   60132      43   60114   60120
   60123      45   60114   60120   60126      45   60114   60120   60129      45
   60114   60132   60135      45   60114   60132   60138      45   60114   60132
   60141      45   60111   60108   60114      46   60111   60108   60144      26
   60108   60114   60117      47   60105   60102   60108      29   60102   60108
   60111      30   60180   60186   60189       2   60168   60162   60171      34
   60165   60162   60168      35   60165   60162   60171      34   60159   60156
   60162      38   60159   60156   60180      26   60156   60162   60165      39
   60156   60162   60168      39   60153   60150   60156      29   60150   60156
   60159      30   60201   60207   60210       2   60198   60192   60201      26
   60195   60192   60198      57   60195   60192   60201      26   60189   60186
   60192      29   60186   60192   60195      30   60186   60192   60198      30
   60246   60252   60255       2   60234   60228   60237      34   60231   60228
   60234      35   60231   60228   60237      34   60225   60219   60228      76
   60222   60219   60225      35   60222   60219   60228      76   60219   60228
   60231      76   60219   60228   60234      76   60216   60213   60219      38
   60216   60213   60246      26   60213   60219   60222      39   60213   60219
   60225      39   60210   60207   60213      29   60207   60213   60216      30
   60276   60282   60285       2   60270   60264   60273       4   60267   60264
   60270       4   60267   60264   60273       4   60261   60258   60264      54
   60261   60258   60276      26   60258   60264   60267       8   60258   60264
   60270       8   60258   60264   60273       8   60255   60252   60258      29
   60252   60258   60261      30   60333   60339   60342       2   60327   60321
   60330       4   60324   60321   60327       4   60324   60321   60330       4
   60315   60309   60318       4   60312   60309   60315       4   60312   60309
   60318       4   60306   60303   60309      43   60306   60303   60321      43
   60303   60309   60312      45   60303   60309   60315      45   60303   60309
   60318      45   60303   60321   60324      45   60303   60321   60327      45
   60303   60321   60330      45   60300   60294   60303      67   60297   60294
   60300      35   60297   60294   60303      67   60294   60303   60306      68
   60291   60288   60294      38   60291   60288   60333      26   60288   60294
   60297      39   60288   60294   60300      39   60285   60282   60288      29
   60282   60288   60291      30   60366   60372   60375       2   60357   60351
   60360     104   60354   60351   60357      74   60354   60351   60360     104
   60351   60360   60363     105   60348   60345   60351      38   60348   60345
   60366      26   60345   60351   60354     106   60345   60351   60357     106
   60342   60339   60345      29   60339   60345   60348      30   60408   60414
   60417       2   60396   60390   60399       4   60393   60390   60396       4
   60393   60390   60399       4   60387   60384   60390      86   60387   60384
   60402      87   60384   60390   60393      45   60384   60390   60396      45
   60384   60390   60399      45   60384   60402   60405      88   60381   60378
   60384      46   60381   60378   60408      26   60378   60384   60387      89
   60375   60372   60378      29   60372   60378   60381      30   60465   60471
   60474       2   60459   60453   60462       4   60456   60453   60459       4
   60456   60453   60462       4   60447   60441   60450       4   60444   60441
   60447       4   60444   60441   60450       4   60438   60435   60441      43
   60438   60435   60453      43   60435   60441   60444      45   60435   60441
   60447      45   60435   60441   60450      45   60435   60453   60456      45
   60435   60453   60459      45   60435   60453   60462      45   60432   60426
   60435      67   60429   60426   60432      35   60429   60426   60435      67
   60426   60435   60438      68   60423   60420   60426      38   60423   60420
   60465      26   60420   60426   60429      39   60420   60426   60432      39
   60417   60414   60420      29   60414   60420   60423      30   60513   60519
   60522       2   60507   60501   60510       4   60504   60501   60507       4
   60504   60501   60510       4   60495   60489   60498       4   60492   60489
   60495       4   60492   60489   60498       4   60486   60483   60489      43
   60486   60483   60501      43   60483   60489   60492      45   60483   60489
   60495      45   60483   60489   60498      45   60483   60501   60504      45
   60483   60501   60507      45   60483   60501   60510      45   60480   60477
   60483      46   60480   60477   60513      26   60477   60483   60486      47
   60474   60471   60477      29   60471   60477   60480      30   60570   60576
   60579       2   60564   60558   60567       4   60561   60558   60564       4
   60561   60558   60567       4   60552   60546   60555       4   60549   60546
   60552       4   60549   60546   60555       4   60543   60540   60546      43
   60543   60540   60558      43   60540   60546   60549      45   60540   60546
   60552      45   60540   60546   60555      45   60540   60558   60561      45
   60540   60558   60564      45   60540   60558   60567      45   60537   60531
   60540      67   60534   60531   60537      35   60534   60531   60540      67
   60531   60540   60543      68   60528   60525   60531      38   60528   60525
   60570      26   60525   60531   60534      39   60525   60531   60537      39
   60522   60519   60525      29   60519   60525   60528      30   60612   60618
   60621       2   60606   60603   60609      80   60597   60603   60606       2
   60597   60603   60609       2   60594   60588   60597      81   60591   60588
   60594      35   60591   60588   60597      81   60585   60582   60588      38
   60585   60582   60612      26   60582   60588   60591      39   60582   60588
   60594      39   60579   60576   60582      29   60576   60582   60585      30
   60684   60690   60693       2   60678   60675   60681      58   60669   60666
   60672      58   60663   60666   60669      60   60663   60666   60672      60
   60663   60675   60678      60   60663   60675   60681      60   60660   60657
   60663      60   60654   60648   60657      61   60651   60648   60654      62
   60651   60648   60657      61   60648   60657   60660      63   60645   60639
   60648      19   60642   60639   60645      20   60642   60639   60648      19
   60639   60648   60651      65   60639   60648   60654      65   60636   60630
   60639      19   60633   60630   60636      20   60633   60630   60639      19
   60630   60639   60642      19   60630   60639   60645      19   60627   60624
   60630      25   60627   60624   60684      26   60624   60630   60633      27
   60624   60630   60636      27   60621   60618   60624      29   60618   60624
   60627      30   60741   60747   60750       2   60735   60729   60738       4
   60732   60729   60735       4   60732   60729   60738       4   60723   60717
   60726       4   60720   60717   60723       4   60720   60717   60726       4
   60714   60711   60717      43   60714   60711   60729      43   60711   60717
   60720      45   60711   60717   60723      45   60711   60717   60726      45
   60711   60729   60732      45   60711   60729   60735      45   60711   60729
   60738      45   60708   60702   60711      67   60705   60702   60708      35
   60705   60702   60711      67   60702   60711   60714      68   60699   60696
   60702      38   60699   60696   60741      26   60696   60702   60705      39
   60696   60702   60708      39   60693   60690   60696      29   60690   60696
   60699      30   60807   60813   60816       2   60801   60795   60804      12
   60798   60795   60801      12   60798   60795   60804      12   60792   60786
   60795      16   60789   60786   60792      17   60789   60786   60795      16
   60786   60795   60798      18   60786   60795   60801      18   60786   60795
   60804      18   60783   60777   60786      19   60780   60777   60783      20
   60780   60777   60786      19   60777   60786   60789      21   60777   60786
   60792      21   60774   60768   60777      19   60771   60768   60774      20
   60771   60768   60777      19   60768   60777   60780      19   60768   60777
   60783      19   60765   60759   60768      19   60762   60759   60765      20
   60762   60759   60768      19   60759   60768   60771      19   60759   60768
   60774      19   60756   60753   60759      25   60756   60753   60807      26
   60753   60759   60762      27   60753   60759   60765      27   60750   60747
   60753      29   60747   60753   60756      30   60855   60861   60864       2
   60849   60843   60852       4   60846   60843   60849       4   60846   60843
   60852       4   60837   60831   60840       4   60834   60831   60837       4
   60834   60831   60840       4   60828   60825   60831      43   60828   60825
   60843      43   60825   60831   60834      45   60825   60831   60837      45
   60825   60831   60840      45   60825   60843   60846      45   60825   60843
   60849      45   60825   60843   60852      45   60822   60819   60825      46
   60822   60819   60855      26   60819   60825   60828      47   60816   60813
   60819      29   60813   60819   60822      30   60876   60882   60885       2
   60873   60867   60876      26   60870   60867   60873      57   60870   60867
   60876      26   60864   60861   60867      29   60861   60867   60870      30
   60861   60867   60873      30   60933   60939   60942       2   60927   60921
   60930       4   60924   60921   60927       4   60924   60921   60930       4
   60915   60909   60918       4   60912   60909   60915       4   60912   60909
   60918       4   60906   60903   60909      43   60906   60903   60921      43
   60903   60909   60912      45   60903   60909   60915      45   60903   60909
   60918      45   60903   60921   60924      45   60903   60921   60927      45
   60903   60921   60930      45   60900   60894   60903      67   60897   60894
   60900      35   60897   60894   60903      67   60894   60903   60906      68
   60891   60888   60894      38   60891   60888   60933      26   60888   60894
   60897      39   60888   60894   60900      39   60885   60882   60888      29
   60882   60888   60891      30   60984   60990   60993       2   60978   60975
   60981      80   60969   60975   60978       2   60969   60975   60981       2
   60966   60960   60969      81   60963   60960   60966      35   60963   60960
   60969      81   60957   60951   60960      76   60954   60951   60957      35
   60954   60951   60960      76   60951   60960   60963      76   60951   60960
   60966      76   60948   60945   60951      38   60948   60945   60984      26
   60945   60951   60954      39   60945   60951   60957      39   60942   60939
   60945      29   60939   60945   60948      30   61032   61038   61041       2
   61026   61020   61029       4   61023   61020   61026       4   61023   61020
   61029       4   61014   61008   61017       4   61011   61008   61014       4
   61011   61008   61017       4   61005   61002   61008      43   61005   61002
   61020      43   61002   61008   61011      45   61002   61008   61014      45
   61002   61008   61017      45   61002   61020   61023      45   61002   61020
   61026      45   61002   61020   61029      45   60999   60996   61002      46
   60999   60996   61032      26   60996   61002   61005      47   60993   60990
   60996      29   60990   60996   60999      30   61080   61086   61089       2
   61074   61068   61077       4   61071   61068   61074       4   61071   61068
   61077       4   61062   61056   61065       4   61059   61056   61062       4
   61059   61056   61065       4   61053   61050   61056      43   61053   61050
   61068      43   61050   61056   61059      45   61050   61056   61062      45
   61050   61056   61065      45   61050   61068   61071      45   61050   61068
   61074      45   61050   61068   61077      45   61047   61044   61050      46
   61047   61044   61080      26   61044   61050   61053      47   61041   61038
   61044      29   61038   61044   61047      30   61110   61116   61119       2
   61104   61098   61107       4   61101   61098   61104       4   61101   61098
   61107       4   61095   61092   61098      54   61095   61092   61110      26
   61092   61098   61101       8   61092   61098   61104       8   61092   61098
   61107       8   61089   61086   61092      29   61086   61092   61095      30
   61158   61164   61167       2   61152   61146   61155       4   61149   61146
   61152       4   61149   61146   61155       4   61140   61134   61143       4
   61137   61134   61140       4   61137   61134   61143       4   61131   61128
   61134      43   61131   61128   61146      43   61128   61134   61137      45
   61128   61134   61140      45   61128   61134   61143      45   61128   61146
   61149      45   61128   61146   61152      45   61128   61146   61155      45
   61125   61122   61128      46   61125   61122   61158      26   61122   61128
   61131      47   61119   61116   61122      29   61116   61122   61125      30
   61224   61230   61233       2   61218   61212   61221      12   61215   61212
   61218      12   61215   61212   61221      12   61209   61203   61212      16
   61206   61203   61209      17   61206   61203   61212      16   61203   61212
   61215      18   61203   61212   61218      18   61203   61212   61221      18
   61200   61194   61203      19   61197   61194   61200      20   61197   61194
   61203      19   61194   61203   61206      21   61194   61203   61209      21
   61191   61185   61194      19   61188   61185   61191      20   61188   61185
   61194      19   61185   61194   61197      19   61185   61194   61200      19
   61182   61176   61185      19   61179   61176   61182      20   61179   61176
   61185      19   61176   61185   61188      19   61176   61185   61191      19
   61173   61170   61176      25   61173   61170   61224      26   61170   61176
   61179      27   61170   61176   61182      27   61167   61164   61170      29
   61164   61170   61173      30   61248   61242   61251       4   61245   61242
   61248       4   61245   61242   61251       4   61239   61236   61242      54
   61239   61236   61254      26   61236   61242   61245       8   61236   61242
   61248       8   61236   61242   61251       8   61233   61230   61236      29
   61230   61236   61239      30   61296   61302   61305       2   61293   61290
   61296      26   61287   61281   61290       8   61284   61281   61287       4
   61284   61281   61290       8   61281   61290   61293      54   61278   61272
   61281      92   61275   61272   61278       4   61275   61272   61281      92
   61272   61281   61284      92   61272   61281   61287      92   61269   61263
   61272      94   61266   61263   61269      71   61266   61263   61272      94
   61263   61272   61275      92   61263   61272   61278      92   61260   61263
   61266      97   61260   61263   61269      97   61260   61290   61293      30
   61317   61323   61326       2   61314   61308   61317      26   61311   61308
   61314      57   61311   61308   61317      26   61305   61302   61308      29
   61302   61308   61311      30   61302   61308   61314      30   61377   61383
   61386       2   61368   61365   61371      50   61365   61371   61374      50
   61362   61359   61365      50   61359   61365   61368      50   61356   61353
   61359      50   61353   61359   61362      50   61350   61347   61353      50
   61347   61353   61356      50   61344   61347   61350      50   61344   61371
   61374      50   61341   61335   61344      52   61338   61335   61341       4
   61338   61335   61344      52   61332   61329   61335      54   61332   61329
   61377      26   61329   61335   61338       8   61329   61335   61341       8
   61326   61323   61329      29   61323   61329   61332      30   61398   61404
   61407       2   61395   61389   61398      26   61392   61389   61395      57
   61392   61389   61398      26   61386   61383   61389      29   61383   61389
   61392      30   61383   61389   61395      30   61434   61440   61443       2
   61422   61416   61425      34   61419   61416   61422      35   61419   61416
   61425      34   61413   61410   61416      38   61413   61410   61434      26
   61410   61416   61419      39   61410   61416   61422      39   61407   61404
   61410      29   61404   61410   61413      30   61476   61482   61485       2
   61470   61467   61473      80   61461   61467   61470       2   61461   61467
   61473       2   61458   61452   61461      81   61455   61452   61458      35
   61455   61452   61461      81   61449   61446   61452      38   61449   61446
   61476      26   61446   61452   61455      39   61446   61452   61458      39
   61443   61440   61446      29   61440   61446   61449      30   61548   61554
   61557       2   61542   61539   61545      58   61533   61530   61536      58
   61527   61530   61533      60   61527   61530   61536      60   61527   61539
   61542      60   61527   61539   61545      60   61524   61521   61527      60
   61518   61512   61521      61   61515   61512   61518      62   61515   61512
   61521      61   61512   61521   61524      63   61509   61503   61512      19
   61506   61503   61509      20   61506   61503   61512      19   61503   61512
   61515      65   61503   61512   61518      65   61500   61494   61503      19
   61497   61494   61500      20   61497   61494   61503      19   61494   61503
   61506      19   61494   61503   61509      19   61491   61488   61494      25
   61491   61488   61548      26   61488   61494   61497      27   61488   61494
   61500      27   61485   61482   61488      29   61482   61488   61491      30
   61614   61620   61623       2   61608   61602   61611      12   61605   61602
   61608      12   61605   61602   61611      12   61599   61593   61602      16
   61596   61593   61599      17   61596   61593   61602      16   61593   61602
   61605      18   61593   61602   61608      18   61593   61602   61611      18
   61590   61584   61593      19   61587   61584   61590      20   61587   61584
   61593      19   61584   61593   61596      21   61584   61593   61599      21
   61581   61575   61584      19   61578   61575   61581      20   61578   61575
   61584      19   61575   61584   61587      19   61575   61584   61590      19
   61572   61566   61575      19   61569   61566   61572      20   61569   61566
   61575      19   61566   61575   61578      19   61566   61575   61581      19
   61563   61560   61566      25   61563   61560   61614      26   61560   61566
   61569      27   61560   61566   61572      27   61557   61554   61560      29
   61554   61560   61563      30   61656   61662   61665       2   61650   61647
   61653      80   61641   61647   61650       2   61641   61647   61653       2
   61638   61632   61641      81   61635   61632   61638      35   61635   61632
   61641      81   61629   61626   61632      38   61629   61626   61656      26
   61626   61632   61635      39   61626   61632   61638      39   61623   61620
   61626      29   61620   61626   61629      30   61707   61713   61716       2
   61701   61698   61704      80   61692   61698   61701       2   61692   61698
   61704       2   61689   61683   61692      81   61686   61683   61689      35
   61686   61683   61692      81   61680   61674   61683      76   61677   61674
   61680      35   61677   61674   61683      76   61674   61683   61686      76
   61674   61683   61689      76   61671   61668   61674      38   61671   61668
   61707      26   61668   61674   61677      39   61668   61674   61680      39
   61665   61662   61668      29   61662   61668   61671      30   61764   61770
   61773       2   61758   61752   61761       4   61755   61752   61758       4
   61755   61752   61761       4   61746   61740   61749       4   61743   61740
   61746       4   61743   61740   61749       4   61737   61734   61740      43
   61737   61734   61752      43   61734   61740   61743      45   61734   61740
   61746      45   61734   61740   61749      45   61734   61752   61755      45
   61734   61752   61758      45   61734   61752   61761      45   61731   61725
   61734      67   61728   61725   61731      35   61728   61725   61734      67
   61725   61734   61737      68   61722   61719   61725      38   61722   61719
   61764      26   61719   61725   61728      39   61719   61725   61731      39
   61716   61713   61719      29   61713   61719   61722      30   61830   61836
   61839       2   61824   61818   61827      12   61821   61818   61824      12
   61821   61818   61827      12   61815   61809   61818      16   61812   61809
   61815      17   61812   61809   61818      16   61809   61818   61821      18
   61809   61818   61824      18   61809   61818   61827      18   61806   61800
   61809      19   61803   61800   61806      20   61803   61800   61809      19
   61800   61809   61812      21   61800   61809   61815      21   61797   61791
   61800      19   61794   61791   61797      20   61794   61791   61800      19
   61791   61800   61803      19   61791   61800   61806      19   61788   61782
   61791      19   61785   61782   61788      20   61785   61782   61791      19
   61782   61791   61794      19   61782   61791   61797      19   61779   61776
   61782      25   61779   61776   61830      26   61776   61782   61785      27
   61776   61782   61788      27   61773   61770   61776      29   61770   61776
   61779      30   61866   61872   61875       2   61854   61848   61857      34
   61851   61848   61854      35   61851   61848   61857      34   61845   61842
   61848      38   61845   61842   61866      26   61842   61848   61851      39
   61842   61848   61854      39   61839   61836   61842      29   61836   61842
   61845      30   61917   61923   61926       2   61911   61905   61914      71
   61908   61905   61911      71   61908   61905   61914      71   61902   61905
   61908      72   61902   61905   61911      72   61902   61905   61914      72
   61899   61893   61902      73   61896   61893   61899      74   61896   61893
   61902      73   61890   61884   61893      76   61887   61884   61890      35
   61887   61884   61893      76   61884   61893   61896      77   61884   61893
   61899      77   61881   61878   61884      38   61881   61878   61917      26
   61878   61884   61887      39   61878   61884   61890      39   61875   61872
   61878      29   61872   61878   61881      30   61947   61953   61956       2
   61941   61935   61944       4   61938   61935   61941       4   61938   61935
   61944       4   61932   61929   61935      54   61932   61929   61947      26
   61929   61935   61938       8   61929   61935   61941       8   61929   61935
   61944       8   61926   61923   61929      29   61923   61929   61932      30
   62004   62010   62013       2   61998   61992   62001       4   61995   61992
   61998       4   61995   61992   62001       4   61989   61983   61992      99
   61986   61983   61989      35   61986   61983   61992      99   61983   61992
   61995     100   61983   61992   61998     100   61983   61992   62001     100
   61977   61971   61980       4   61974   61971   61977       4   61974   61971
   61980       4   61968   61965   61971      43   61968   61965   61983      68
   61965   61971   61974      45   61965   61971   61977      45   61965   61971
   61980      45   61965   61983   61986      67   61965   61983   61989      67
   61962   61959   61965      46   61962   61959   62004      26   61959   61965
   61968      47   61956   61953   61959      29   61953   61959   61962      30
   62034   62040   62043       2   62028   62022   62031       4   62025   62022
   62028       4   62025   62022   62031       4   62019   62016   62022      54
   62019   62016   62034      26   62016   62022   62025       8   62016   62022
   62028       8   62016   62022   62031       8   62013   62010   62016      29
   62010   62016   62019      30   62076   62082   62085       2   62064   62058
   62067       4   62061   62058   62064       4   62061   62058   62067       4
   62055   62052   62058      86   62055   62052   62070      87   62052   62058
   62061      45   62052   62058   62064      45   62052   62058   62067      45
   62052   62070   62073      88   62049   62046   62052      46   62049   62046
   62076      26   62046   62052   62055      89   62043   62040   62046      29
   62040   62046   62049      30   62097   62103   62106       2   62094   62088
   62097      26   62091   62088   62094      57   62091   62088   62097      26
   62085   62082   62088      29   62082   62088   62091      30   62082   62088
   62094      30   62118   62124   62127       2   62115   62109   62118      26
   62112   62109   62115      57   62112   62109   62118      26   62106   62103
   62109      29   62103   62109   62112      30   62103   62109   62115      30
   62148   62154   62157       2   62142   62136   62145       4   62139   62136
   62142       4   62139   62136   62145       4   62133   62130   62136      54
   62133   62130   62148      26   62130   62136   62139       8   62130   62136
   62142       8   62130   62136   62145       8   62127   62124   62130      29
   62124   62130   62133      30   62196   62202   62205       2   62190   62184
   62193       4   62187   62184   62190       4   62187   62184   62193       4
   62178   62172   62181       4   62175   62172   62178       4   62175   62172
   62181       4   62169   62166   62172      43   62169   62166   62184      43
   62166   62172   62175      45   62166   62172   62178      45   62166   62172
   62181      45   62166   62184   62187      45   62166   62184   62190      45
   62166   62184   62193      45   62163   62160   62166      46   62163   62160
   62196      26   62160   62166   62169      47   62157   62154   62160      29
   62154   62160   62163      30   62256   62262   62265       2   62247   62244
   62250      50   62244   62250   62253      50   62241   62238   62244      50
   62238   62244   62247      50   62235   62232   62238      50   62232   62238
   62241      50   62229   62226   62232      50   62226   62232   62235      50
   62223   62226   62229      50   62223   62250   62253      50   62220   62214
   62223      52   62217   62214   62220       4   62217   62214   62223      52
   62211   62208   62214      54   62211   62208   62256      26   62208   62214
   62217       8   62208   62214   62220       8   62205   62202   62208      29
   62202   62208   62211      30   62277   62283   62286       2   62274   62268
   62277      26   62271   62268   62274      57   62271   62268   62277      26
   62265   62262   62268      29   62262   62268   62271      30   62262   62268
   62274      30   62322   62328   62331       2   62310   62304   62313      34
   62307   62304   62310      35   62307   62304   62313      34   62301   62295
   62304      76   62298   62295   62301      35   62298   62295   62304      76
   62295   62304   62307      76   62295   62304   62310      76   62292   62289
   62295      38   62292   62289   62322      26   62289   62295   62298      39
   62289   62295   62301      39   62286   62283   62289      29   62283   62289
   62292      30   62367   62373   62376       2   62355   62349   62358      34
   62352   62349   62355      35   62352   62349   62358      34   62346   62340
   62349      76   62343   62340   62346      35   62343   62340   62349      76
   62340   62349   62352      76   62340   62349   62355      76   62337   62334
   62340      38   62337   62334   62367      26   62334   62340   62343      39
   62334   62340   62346      39   62331   62328   62334      29   62328   62334
   62337      30   62388   62394   62397       2   62385   62379   62388      26
   62382   62379   62385      57   62382   62379   62388      26   62376   62373
   62379      29   62373   62379   62382      30   62373   62379   62385      30
   62445   62451   62454       2   62439   62433   62442       4   62436   62433
   62439       4   62436   62433   62442       4   62427   62421   62430       4
   62424   62421   62427       4   62424   62421   62430       4   62418   62415
   62421      43   62418   62415   62433      43   62415   62421   62424      45
   62415   62421   62427      45   62415   62421   62430      45   62415   62433
   62436      45   62415   62433   62439      45   62415   62433   62442      45
   62412   62406   62415      67   62409   62406   62412      35   62409   62406
   62415      67   62406   62415   62418      68   62403   62400   62406      38
   62403   62400   62445      26   62400   62406   62409      39   62400   62406
   62412      39   62397   62394   62400      29   62394   62400   62403      30
   62487   62493   62496       2   62475   62469   62478       4   62472   62469
   62475       4   62472   62469   62478       4   62466   62463   62469      86
   62466   62463   62481      87   62463   62469   62472      45   62463   62469
   62475      45   62463   62469   62478      45   62463   62481   62484      88
   62460   62457   62463      46   62460   62457   62487      26   62457   62463
   62466      89   62454   62451   62457      29   62451   62457   62460      30
   62544   62550   62553       2   62538   62532   62541       4   62535   62532
   62538       4   62535   62532   62541       4   62526   62520   62529       4
   62523   62520   62526       4   62523   62520   62529       4   62517   62514
   62520      43   62517   62514   62532      43   62514   62520   62523      45
   62514   62520   62526      45   62514   62520   62529      45   62514   62532
   62535      45   62514   62532   62538      45   62514   62532   62541      45
   62511   62505   62514      67   62508   62505   62511      35   62508   62505
   62514      67   62505   62514   62517      68   62502   62499   62505      38
   62502   62499   62544      26   62499   62505   62508      39   62499   62505
   62511      39   62496   62493   62499      29   62493   62499   62502      30
   62586   62592   62595       2   62580   62577   62583      80   62571   62577
   62580       2   62571   62577   62583       2   62568   62562   62571      81
   62565   62562   62568      35   62565   62562   62571      81   62559   62556
   62562      38   62559   62556   62586      26   62556   62562   62565      39
   62556   62562   62568      39   62553   62550   62556      29   62550   62556
   62559      30   62643   62649   62652       2   62637   62631   62640       4
   62634   62631   62637       4   62634   62631   62640       4   62625   62619
   62628       4   62622   62619   62625       4   62622   62619   62628       4
   62616   62613   62619      43   62616   62613   62631      43   62613   62619
   62622      45   62613   62619   62625      45   62613   62619   62628      45
   62613   62631   62634      45   62613   62631   62637      45   62613   62631
   62640      45   62610   62604   62613      67   62607   62604   62610      35
   62607   62604   62613      67   62604   62613   62616      68   62601   62598
   62604      38   62601   62598   62643      26   62598   62604   62607      39
   62598   62604   62610      39   62595   62592   62598      29   62592   62598
   62601      30   62688   62694   62697       2   62676   62670   62679      34
   62673   62670   62676      35   62673   62670   62679      34   62667   62661
   62670      76   62664   62661   62667      35   62664   62661   62670      76
   62661   62670   62673      76   62661   62670   62676      76   62658   62655
   62661      38   62658   62655   62688      26   62655   62661   62664      39
   62655   62661   62667      39   62652   62649   62655      29   62649   62655
   62658      30   62724   62730   62733       2   62712   62706   62715      34
   62709   62706   62712      35   62709   62706   62715      34   62703   62700
   62706      38   62703   62700   62724      26   62700   62706   62709      39
   62700   62706   62712      39   62697   62694   62700      29   62694   62700
   62703      30   62772   62778   62781       2   62766   62760   62769       4
   62763   62760   62766       4   62763   62760   62769       4   62754   62748
   62757       4   62751   62748   62754       4   62751   62748   62757       4
   62745   62742   62748      43   62745   62742   62760      43   62742   62748
   62751      45   62742   62748   62754      45   62742   62748   62757      45
   62742   62760   62763      45   62742   62760   62766      45   62742   62760
   62769      45   62739   62736   62742      46   62739   62736   62772      26
   62736   62742   62745      47   62733   62730   62736      29   62730   62736
   62739      30   62817   62814   62820      80   62808   62814   62817       2
   62808   62814   62820       2   62805   62799   62808      81   62802   62799
   62805      35   62802   62799   62808      81   62796   62790   62799      76
   62793   62790   62796      35   62793   62790   62799      76   62790   62799
   62802      76   62790   62799   62805      76   62787   62784   62790      38
   62787   62784   62823      26   62784   62790   62793      39   62784   62790
   62796      39   62781   62778   62784      29   62778   62784   62787      30
   62865   62871   62874       2   62862   62859   62865      26   62856   62850
   62859       8   62853   62850   62856       4   62853   62850   62859       8
   62850   62859   62862      54   62847   62841   62850      92   62844   62841
   62847       4   62844   62841   62850      92   62841   62850   62853      92
   62841   62850   62856      92   62838   62832   62841      94   62835   62832
   62838      71   62835   62832   62841      94   62832   62841   62844      92
   62832   62841   62847      92   62829   62832   62835      97   62829   62832
   62838      97   62829   62859   62862      30   62916   62922   62925       2
   62907   62904   62910     119   62904   62910   62913     117   62901   62898
   62904     138   62898   62904   62907     139   62895   62898   62901     142
   62892   62910   62913     146   62889   62883   62892     147   62886   62883
   62889       4   62886   62883   62892     147   62880   62877   62883      54
   62880   62877   62916      26   62877   62883   62886       8   62877   62883
   62889       8   62874   62871   62877      29   62871   62877   62880      30
   62952   62958   62961       2   62940   62934   62943      34   62937   62934
   62940      35   62937   62934   62943      34   62931   62928   62934      38
   62931   62928   62952      26   62928   62934   62937      39   62928   62934
   62940      39   62925   62922   62928      29   62922   62928   62931      30
   63009   63015   63018       2   63003   62997   63006       4   63000   62997
   63003       4   63000   62997   63006       4   62991   62985   62994       4
   62988   62985   62991       4   62988   62985   62994       4   62982   62979
   62985      43   62982   62979   62997      43   62979   62985   62988      45
   62979   62985   62991      45   62979   62985   62994      45   62979   62997
   63000      45   62979   62997   63003      45   62979   62997   63006      45
   62976   62970   62979      67   62973   62970   62976      35   62973   62970
   62979      67   62970   62979   62982      68   62967   62964   62970      38
   62967   62964   63009      26   62964   62970   62973      39   62964   62970
   62976      39   62961   62958   62964      29   62958   62964   62967      30
   63030   63036   63039       2   63027   63021   63030      26   63024   63021
   63027      57   63024   63021   63030      26   63018   63015   63021      29
   63015   63021   63024      30   63015   63021   63027      30   63096   63102
   63105       2   63090   63084   63093      12   63087   63084   63090      12
   63087   63084   63093      12   63081   63075   63084      16   63078   63075
   63081      17   63078   63075   63084      16   63075   63084   63087      18
   63075   63084   63090      18   63075   63084   63093      18   63072   63066
   63075      19   63069   63066   63072      20   63069   63066   63075      19
   63066   63075   63078      21   63066   63075   63081      21   63063   63057
   63066      19   63060   63057   63063      20   63060   63057   63066      19
   63057   63066   63069      19   63057   63066   63072      19   63054   63048
   63057      19   63051   63048   63054      20   63051   63048   63057      19
   63048   63057   63060      19   63048   63057   63063      19   63045   63042
   63048      25   63045   63042   63096      26   63042   63048   63051      27
   63042   63048   63054      27   63039   63036   63042      29   63036   63042
   63045      30   63144   63150   63153       2   63138   63132   63141       4
   63135   63132   63138       4   63135   63132   63141       4   63126   63120
   63129       4   63123   63120   63126       4   63123   63120   63129       4
   63117   63114   63120      43   63117   63114   63132      43   63114   63120
   63123      45   63114   63120   63126      45   63114   63120   63129      45
   63114   63132   63135      45   63114   63132   63138      45   63114   63132
   63141      45   63111   63108   63114      46   63111   63108   63144      26
   63108   63114   63117      47   63105   63102   63108      29   63102   63108
   63111      30   63165   63171   63174       2   63162   63156   63165      26
   63159   63156   63162      57   63159   63156   63165      26   63153   63150
   63156      29   63150   63156   63159      30   63150   63156   63162      30
   63210   63216   63219       2   63198   63192   63201      34   63195   63192
   63198      35   63195   63192   63201      34   63189   63183   63192      76
   63186   63183   63189      35   63186   63183   63192      76   63183   63192
   63195      76   63183   63192   63198      76   63180   63177   63183      38
   63180   63177   63210      26   63177   63183   63186      39   63177   63183
   63189      39   63174   63171   63177      29   63171   63177   63180      30
   63258   63264   63267       2   63252   63246   63255       4   63249   63246
   63252       4   63249   63246   63255       4   63240   63234   63243       4
   63237   63234   63240       4   63237   63234   63243       4   63231   63228
   63234      43   63231   63228   63246      43   63228   63234   63237      45
   63228   63234   63240      45   63228   63234   63243      45   63228   63246
   63249      45   63228   63246   63252      45   63228   63246   63255      45
   63225   63222   63228      46   63225   63222   63258      26   63222   63228
   63231      47   63219   63216   63222      29   63216   63222   63225      30
   63315   63321   63324       2   63309   63303   63312       4   63306   63303
   63309       4   63306   63303   63312       4   63300   63294   63303      99
   63297   63294   63300      35   63297   63294   63303      99   63294   63303
   63306     100   63294   63303   63309     100   63294   63303   63312     100
   63288   63282   63291       4   63285   63282   63288       4   63285   63282
   63291       4   63279   63276   63282      43   63279   63276   63294      68
   63276   63282   63285      45   63276   63282   63288      45   63276   63282
   63291      45   63276   63294   63297      67   63276   63294   63300      67
   63273   63270   63276      46   63273   63270   63315      26   63270   63276
   63279      47   63267   63264   63270      29   63264   63270   63273      30
   63363   63369   63372       2   63357   63351   63360       4   63354   63351
   63357       4   63354   63351   63360       4   63345   63339   63348       4
   63342   63339   63345       4   63342   63339   63348       4   63336   63333
   63339      43   63336   63333   63351      43   63333   63339   63342      45
   63333   63339   63345      45   63333   63339   63348      45   63333   63351
   63354      45   63333   63351   63357      45   63333   63351   63360      45
   63330   63327   63333      46   63330   63327   63363      26   63327   63333
   63336      47   63324   63321   63327      29   63321   63327   63330      30
   63405   63411   63414       2   63393   63387   63396       4   63390   63387
   63393       4   63390   63387   63396       4   63384   63381   63387      86
   63384   63381   63399      87   63381   63387   63390      45   63381   63387
   63393      45   63381   63387   63396      45   63381   63399   63402      88
   63378   63375   63381      46   63378   63375   63405      26   63375   63381
   63384      89   63372   63369   63375      29   63369   63375   63378      30
   63471   63477   63480       2   63465   63459   63468      12   63462   63459
   63465      12   63462   63459   63468      12   63456   63450   63459      16
   63453   63450   63456      17   63453   63450   63459      16   63450   63459
   63462      18   63450   63459   63465      18   63450   63459   63468      18
   63447   63441   63450      19   63444   63441   63447      20   63444   63441
   63450      19   63441   63450   63453      21   63441   63450   63456      21
   63438   63432   63441      19   63435   63432   63438      20   63435   63432
   63441      19   63432   63441   63444      19   63432   63441   63447      19
   63429   63423   63432      19   63426   63423   63429      20   63426   63423
   63432      19   63423   63432   63435      19   63423   63432   63438      19
   63420   63417   63423      25   63420   63417   63471      26   63417   63423
   63426      27   63417   63423   63429      27   63414   63411   63417      29
   63411   63417   63420      30   63507   63513   63516       2   63495   63489
   63498      34   63492   63489   63495      35   63492   63489   63498      34
   63486   63483   63489      38   63486   63483   63507      26   63483   63489
   63492      39   63483   63489   63495      39   63480   63477   63483      29
   63477   63483   63486      30   63543   63549   63552       2   63531   63525
   63534      34   63528   63525   63531      35   63528   63525   63534      34
   63522   63519   63525      38   63522   63519   63543      26   63519   63525
   63528      39   63519   63525   63531      39   63516   63513   63519      29
   63513   63519   63522      30   63573   63579   63582       2   63567   63561
   63570       4   63564   63561   63567       4   63564   63561   63570       4
   63558   63555   63561      54   63558   63555   63573      26   63555   63561
   63564       8   63555   63561   63567       8   63555   63561   63570       8
   63552   63549   63555      29   63549   63555   63558      30   63624   63630
   63633       2   63618   63612   63621      71   63615   63612   63618      71
   63615   63612   63621      71   63609   63612   63615      72   63609   63612
   63618      72   63609   63612   63621      72   63606   63600   63609      73
   63603   63600   63606      74   63603   63600   63609      73   63597   63591
   63600      76   63594   63591   63597      35   63594   63591   63600      76
   63591   63600   63603      77   63591   63600   63606      77   63588   63585
   63591      38   63588   63585   63624      26   63585   63591   63594      39
   63585   63591   63597      39   63582   63579   63585      29   63579   63585
   63588      30   63681   63687   63690       2   63675   63669   63678       4
   63672   63669   63675       4   63672   63669   63678       4   63663   63657
   63666       4   63660   63657   63663       4   63660   63657   63666       4
   63654   63651   63657      43   63654   63651   63669      43   63651   63657
   63660      45   63651   63657   63663      45   63651   63657   63666      45
   63651   63669   63672      45   63651   63669   63675      45   63651   63669
   63678      45   63648   63642   63651      67   63645   63642   63648      35
   63645   63642   63651      67   63642   63651   63654      68   63639   63636
   63642      38   63639   63636   63681      26   63636   63642   63645      39
   63636   63642   63648      39   63633   63630   63636      29   63630   63636
   63639      30   63738   63744   63747       2   63732   63726   63735       4
   63729   63726   63732       4   63729   63726   63735       4   63720   63714
   63723       4   63717   63714   63720       4   63717   63714   63723       4
   63711   63708   63714      43   63711   63708   63726      43   63708   63714
   63717      45   63708   63714   63720      45   63708   63714   63723      45
   63708   63726   63729      45   63708   63726   63732      45   63708   63726
   63735      45   63705   63699   63708      67   63702   63699   63705      35
   63702   63699   63708      67   63699   63708   63711      68   63696   63693
   63699      38   63696   63693   63738      26   63693   63699   63702      39
   63693   63699   63705      39   63690   63687   63693      29   63687   63693
   63696      30   63804   63810   63813       2   63798   63792   63801      12
   63795   63792   63798      12   63795   63792   63801      12   63789   63783
   63792      16   63786   63783   63789      17   63786   63783   63792      16
   63783   63792   63795      18   63783   63792   63798      18   63783   63792
   63801      18   63780   63774   63783      19   63777   63774   63780      20
   63777   63774   63783      19   63774   63783   63786      21   63774   63783
   63789      21   63771   63765   63774      19   63768   63765   63771      20
   63768   63765   63774      19   63765   63774   63777      19   63765   63774
   63780      19   63762   63756   63765      19   63759   63756   63762      20
   63759   63756   63765      19   63756   63765   63768      19   63756   63765
   63771      19   63753   63750   63756      25   63753   63750   63804      26
   63750   63756   63759      27   63750   63756   63762      27   63747   63744
   63750      29   63744   63750   63753      30   63825   63831   63834       2
   63822   63816   63825      26   63819   63816   63822      57   63819   63816
   63825      26   63813   63810   63816      29   63810   63816   63819      30
   63810   63816   63822      30   63891   63897   63900       2   63885   63879
   63888      12   63882   63879   63885      12   63882   63879   63888      12
   63876   63870   63879      16   63873   63870   63876      17   63873   63870
   63879      16   63870   63879   63882      18   63870   63879   63885      18
   63870   63879   63888      18   63867   63861   63870      19   63864   63861
   63867      20   63864   63861   63870      19   63861   63870   63873      21
   63861   63870   63876      21   63858   63852   63861      19   63855   63852
   63858      20   63855   63852   63861      19   63852   63861   63864      19
   63852   63861   63867      19   63849   63843   63852      19   63846   63843
   63849      20   63846   63843   63852      19   63843   63852   63855      19
   63843   63852   63858      19   63840   63837   63843      25   63840   63837
   63891      26   63837   63843   63846      27   63837   63843   63849      27
   63834   63831   63837      29   63831   63837   63840      30   63912   63918
   63921       2   63909   63903   63912      26   63906   63903   63909      57
   63906   63903   63912      26   63900   63897   63903      29   63897   63903
   63906      30   63897   63903   63909      30   63948   63954   63957       2
   63936   63930   63939      34   63933   63930   63936      35   63933   63930
   63939      34   63927   63924   63930      38   63927   63924   63948      26
   63924   63930   63933      39   63924   63930   63936      39   63921   63918
   63924      29   63918   63924   63927      30   64014   64020   64023       2
   64008   64002   64011      12   64005   64002   64008      12   64005   64002
   64011      12   63999   63993   64002      16   63996   63993   63999      17
   63996   63993   64002      16   63993   64002   64005      18   63993   64002
   64008      18   63993   64002   64011      18   63990   63984   63993      19
   63987   63984   63990      20   63987   63984   63993      19   63984   63993
   63996      21   63984   63993   63999      21   63981   63975   63984      19
   63978   63975   63981      20   63978   63975   63984      19   63975   63984
   63987      19   63975   63984   63990      19   63972   63966   63975      19
   63969   63966   63972      20   63969   63966   63975      19   63966   63975
   63978      19   63966   63975   63981      19   63963   63960   63966      25
   63963   63960   64014      26   63960   63966   63969      27   63960   63966
   63972      27   63957   63954   63960      29   63954   63960   63963      30
   64044   64050   64053       2   64038   64032   64041       4   64035   64032
   64038       4   64035   64032   64041       4   64029   64026   64032      54
   64029   64026   64044      26   64026   64032   64035       8   64026   64032
   64038       8   64026   64032   64041       8   64023   64020   64026      29
   64020   64026   64029      30   64095   64101   64104       2   64089   64086
   64092      80   64080   64086   64089       2   64080   64086   64092       2
   64077   64071   64080      81   64074   64071   64077      35   64074   64071
   64080      81   64068   64062   64071      76   64065   64062   64068      35
   64065   64062   64071      76   64062   64071   64074      76   64062   64071
   64077      76   64059   64056   64062      38   64059   64056   64095      26
   64056   64062   64065      39   64056   64062   64068      39   64053   64050
   64056      29   64050   64056   64059      30   64152   64158   64161       2
   64146   64140   64149       4   64143   64140   64146       4   64143   64140
   64149       4   64137   64131   64140      99   64134   64131   64137      35
   64134   64131   64140      99   64131   64140   64143     100   64131   64140
   64146     100   64131   64140   64149     100   64125   64119   64128       4
   64122   64119   64125       4   64122   64119   64128       4   64116   64113
   64119      43   64116   64113   64131      68   64113   64119   64122      45
   64113   64119   64125      45   64113   64119   64128      45   64113   64131
   64134      67   64113   64131   64137      67   64110   64107   64113      46
   64110   64107   64152      26   64107   64113   64116      47   64104   64101
   64107      29   64101   64107   64110      30   64197   64203   64206       2
   64185   64179   64188      34   64182   64179   64185      35   64182   64179
   64188      34   64176   64170   64179      76   64173   64170   64176      35
   64173   64170   64179      76   64170   64179   64182      76   64170   64179
   64185      76   64167   64164   64170      38   64167   64164   64197      26
   64164   64170   64173      39   64164   64170   64176      39   64161   64158
   64164      29   64158   64164   64167      30   64263   64269   64272       2
   64257   64251   64260      12   64254   64251   64257      12   64254   64251
   64260      12   64248   64242   64251      16   64245   64242   64248      17
   64245   64242   64251      16   64242   64251   64254      18   64242   64251
   64257      18   64242   64251   64260      18   64239   64233   64242      19
   64236   64233   64239      20   64236   64233   64242      19   64233   64242
   64245      21   64233   64242   64248      21   64230   64224   64233      19
   64227   64224   64230      20   64227   64224   64233      19   64224   64233
   64236      19   64224   64233   64239      19   64221   64215   64224      19
   64218   64215   64221      20   64218   64215   64224      19   64215   64224
   64227      19   64215   64224   64230      19   64212   64209   64215      25
   64212   64209   64263      26   64209   64215   64218      27   64209   64215
   64221      27   64206   64203   64209      29   64203   64209   64212      30
   64335   64341   64344       2   64329   64326   64332      58   64320   64317
   64323      58   64314   64317   64320      60   64314   64317   64323      60
   64314   64326   64329      60   64314   64326   64332      60   64311   64308
   64314      60   64305   64299   64308      61   64302   64299   64305      62
   64302   64299   64308      61   64299   64308   64311      63   64296   64290
   64299      19   64293   64290   64296      20   64293   64290   64299      19
   64290   64299   64302      65   64290   64299   64305      65   64287   64281
   64290      19   64284   64281   64287      20   64284   64281   64290      19
   64281   64290   64293      19   64281   64290   64296      19   64278   64275
   64281      25   64278   64275   64335      26   64275   64281   64284      27
   64275   64281   64287      27   64272   64269   64275      29   64269   64275
   64278      30   64392   64398   64401       2   64386   64380   64389       4
   64383   64380   64386       4   64383   64380   64389       4   64377   64371
   64380      99   64374   64371   64377      35   64374   64371   64380      99
   64371   64380   64383     100   64371   64380   64386     100   64371   64380
   64389     100   64365   64359   64368       4   64362   64359   64365       4
   64362   64359   64368       4   64356   64353   64359      43   64356   64353
   64371      68   64353   64359   64362      45   64353   64359   64365      45
   64353   64359   64368      45   64353   64371   64374      67   64353   64371
   64377      67   64350   64347   64353      46   64350   64347   64392      26
   64347   64353   64356      47   64344   64341   64347      29   64341   64347
   64350      30   64443   64449   64452       2   64437   64434   64440      80
   64428   64434   64437       2   64428   64434   64440       2   64425   64419
   64428      81   64422   64419   64425      35   64422   64419   64428      81
   64416   64410   64419      76   64413   64410   64416      35   64413   64410
   64419      76   64410   64419   64422      76   64410   64419   64425      76
   64407   64404   64410      38   64407   64404   64443      26   64404   64410
   64413      39   64404   64410   64416      39   64401   64398   64404      29
   64398   64404   64407      30   64488   64494   64497       2   64476   64470
   64479      34   64473   64470   64476      35   64473   64470   64479      34
   64467   64461   64470      76   64464   64461   64467      35   64464   64461
   64470      76   64461   64470   64473      76   64461   64470   64476      76
   64458   64455   64461      38   64458   64455   64488      26   64455   64461
   64464      39   64455   64461   64467      39   64452   64449   64455      29
   64449   64455   64458      30   64545   64551   64554       2   64539   64533
   64542       4   64536   64533   64539       4   64536   64533   64542       4
   64530   64524   64533      99   64527   64524   64530      35   64527   64524
   64533      99   64524   64533   64536     100   64524   64533   64539     100
   64524   64533   64542     100   64518   64512   64521       4   64515   64512
   64518       4   64515   64512   64521       4   64509   64506   64512      43
   64509   64506   64524      68   64506   64512   64515      45   64506   64512
   64518      45   64506   64512   64521      45   64506   64524   64527      67
   64506   64524   64530      67   64503   64500   64506      46   64503   64500
   64545      26   64500   64506   64509      47   64497   64494   64500      29
   64494   64500   64503      30   64602   64608   64611       2   64596   64590
   64599       4   64593   64590   64596       4   64593   64590   64599       4
   64587   64581   64590      99   64584   64581   64587      35   64584   64581
   64590      99   64581   64590   64593     100   64581   64590   64596     100
   64581   64590   64599     100   64575   64569   64578       4   64572   64569
   64575       4   64572   64569   64578       4   64566   64563   64569      43
   64566   64563   64581      68   64563   64569   64572      45   64563   64569
   64575      45   64563   64569   64578      45   64563   64581   64584      67
   64563   64581   64587      67   64560   64557   64563      46   64560   64557
   64602      26   64557   64563   64566      47   64554   64551   64557      29
   64551   64557   64560      30   64647   64653   64656       2   64635   64629
   64638      34   64632   64629   64635      35   64632   64629   64638      34
   64626   64620   64629      76   64623   64620   64626      35   64623   64620
   64629      76   64620   64629   64632      76   64620   64629   64635      76
   64617   64614   64620      38   64617   64614   64647      26   64614   64620
   64623      39   64614   64620   64626      39   64611   64608   64614      29
   64608   64614   64617      30   64698   64704   64707       2   64692   64689
   64695      80   64683   64689   64692       2   64683   64689   64695       2
   64680   64674   64683      81   64677   64674   64680      35   64677   64674
   64683      81   64671   64665   64674      76   64668   64665   64671      35
   64668   64665   64674      76   64665   64674   64677      76   64665   64674
   64680      76   64662   64659   64665      38   64662   64659   64698      26
   64659   64665   64668      39   64659   64665   64671      39   64656   64653
   64659      29   64653   64659   64662      30   64755   64761   64764       2
   64749   64743   64752       4   64746   64743   64749       4   64746   64743
   64752       4   64737   64731   64740       4   64734   64731   64737       4
   64734   64731   64740       4   64728   64725   64731      43   64728   64725
   64743      43   64725   64731   64734      45   64725   64731   64737      45
   64725   64731   64740      45   64725   64743   64746      45   64725   64743
   64749      45   64725   64743   64752      45   64722   64716   64725      67
   64719   64716   64722      35   64719   64716   64725      67   64716   64725
   64728      68   64713   64710   64716      38   64713   64710   64755      26
   64710   64716   64719      39   64710   64716   64722      39   64707   64704
   64710      29   64704   64710   64713      30   64791   64797   64800       2
   64779   64773   64782      34   64776   64773   64779      35   64776   64773
   64782      34   64770   64767   64773      38   64770   64767   64791      26
   64767   64773   64776      39   64767   64773   64779      39   64764   64761
   64767      29   64761   64767   64770      30   64839   64845   64848       2
   64833   64827   64836       4   64830   64827   64833       4   64830   64827
   64836       4   64821   64815   64824       4   64818   64815   64821       4
   64818   64815   64824       4   64812   64809   64815      43   64812   64809
   64827      43   64809   64815   64818      45   64809   64815   64821      45
   64809   64815   64824      45   64809   64827   64830      45   64809   64827
   64833      45   64809   64827   64836      45   64806   64803   64809      46
   64806   64803   64839      26   64803   64809   64812      47   64800   64797
   64803      29   64797   64803   64806      30   64881   64887   64890       2
   64869   64863   64872       4   64866   64863   64869       4   64866   64863
   64872       4   64860   64857   64863      86   64860   64857   64875      87
   64857   64863   64866      45   64857   64863   64869      45   64857   64863
   64872      45   64857   64875   64878      88   64854   64851   64857      46
   64854   64851   64881      26   64851   64857   64860      89   64848   64845
   64851      29   64845   64851   64854      30   64923   64929   64932       2
   64911   64905   64914       4   64908   64905   64911       4   64908   64905
   64914       4   64902   64899   64905      86   64902   64899   64917      87
   64899   64905   64908      45   64899   64905   64911      45   64899   64905
   64914      45   64899   64917   64920      88   64896   64893   64899      46
   64896   64893   64923      26   64893   64899   64902      89   64890   64887
   64893      29   64887   64893   64896      30   64956   64962   64965       2
   64947   64941   64950     104   64944   64941   64947      74   64944   64941
   64950     104   64941   64950   64953     105   64938   64935   64941      38
   64938   64935   64956      26   64935   64941   64944     106   64935   64941
   64947     106   64932   64929   64935      29   64929   64935   64938      30
   65001   65007   65010       2   64989   64983   64992      34   64986   64983
   64989      35   64986   64983   64992      34   64980   64974   64983      76
   64977   64974   64980      35   64977   64974   64983      76   64974   64983
   64986      76   64974   64983   64989      76   64971   64968   64974      38
   64971   64968   65001      26   64968   64974   64977      39   64968   64974
   64980      39   64965   64962   64968      29   64962   64968   64971      30
   65064   65070   65073       2   65055   65052   65058      50   65052   65058
   65061      50   65043   65046   65049     130   65043   65052   65055     131
   65040   65037   65043     131   65034   65031   65037      50   65031   65037
   65040      50   65028   65031   65034      50   65028   65058   65061      50
   65025   65019   65028      52   65022   65019   65025       4   65022   65019
   65028      52   65016   65013   65019      54   65016   65013   65064      26
   65013   65019   65022       8   65013   65019   65025       8   65010   65007
   65013      29   65007   65013   65016      30   65109   65115   65118       2
   65097   65091   65100      34   65094   65091   65097      35   65094   65091
   65100      34   65088   65082   65091      76   65085   65082   65088      35
   65085   65082   65091      76   65082   65091   65094      76   65082   65091
   65097      76   65079   65076   65082      38   65079   65076   65109      26
   65076   65082   65085      39   65076   65082   65088      39   65073   65070
   65076      29   65070   65076   65079      30   65175   65181   65184       2
   65169   65163   65172      12   65166   65163   65169      12   65166   65163
   65172      12   65160   65154   65163      16   65157   65154   65160      17
   65157   65154   65163      16   65154   65163   65166      18   65154   65163
   65169      18   65154   65163   65172      18   65151   65145   65154      19
   65148   65145   65151      20   65148   65145   65154      19   65145   65154
   65157      21   65145   65154   65160      21   65142   65136   65145      19
   65139   65136   65142      20   65139   65136   65145      19   65136   65145
   65148      19   65136   65145   65151      19   65133   65127   65136      19
   65130   65127   65133      20   65130   65127   65136      19   65127   65136
   65139      19   65127   65136   65142      19   65124   65121   65127      25
   65124   65121   65175      26   65121   65127   65130      27   65121   65127
   65133      27   65118   65115   65121      29   65115   65121   65124      30
   65220   65226   65229       2   65208   65202   65211      34   65205   65202
   65208      35   65205   65202   65211      34   65199   65193   65202      76
   65196   65193   65199      35   65196   65193   65202      76   65193   65202
   65205      76   65193   65202   65208      76   65190   65187   65193      38
   65190   65187   65220      26   65187   65193   65196      39   65187   65193
   65199      39   65184   65181   65187      29   65181   65187   65190      30
   65286   65292   65295       2   65280   65274   65283      12   65277   65274
   65280      12   65277   65274   65283      12   65271   65265   65274      16
   65268   65265   65271      17   65268   65265   65274      16   65265   65274
   65277      18   65265   65274   65280      18   65265   65274   65283      18
   65262   65256   65265      19   65259   65256   65262      20   65259   65256
   65265      19   65256   65265   65268      21   65256   65265   65271      21
   65253   65247   65256      19   65250   65247   65253      20   65250   65247
   65256      19   65247   65256   65259      19   65247   65256   65262      19
   65244   65238   65247      19   65241   65238   65244      20   65241   65238
   65247      19   65238   65247   65250      19   65238   65247   65253      19
   65235   65232   65238      25   65235   65232   65286      26   65232   65238
   65241      27   65232   65238   65244      27   65229   65226   65232      29
   65226   65232   65235      30   65343   65349   65352       2   65337   65331
   65340       4   65334   65331   65337       4   65334   65331   65340       4
   65325   65319   65328       4   65322   65319   65325       4   65322   65319
   65328       4   65316   65313   65319      43   65316   65313   65331      43
   65313   65319   65322      45   65313   65319   65325      45   65313   65319
   65328      45   65313   65331   65334      45   65313   65331   65337      45
   65313   65331   65340      45   65310   65304   65313      67   65307   65304
   65310      35   65307   65304   65313      67   65304   65313   65316      68
   65301   65298   65304      38   65301   65298   65343      26   65298   65304
   65307      39   65298   65304   65310      39   65295   65292   65298      29
   65292   65298   65301      30   65385   65391   65394       2   65379   65376
   65382      80   65370   65376   65379       2   65370   65376   65382       2
   65367   65361   65370      81   65364   65361   65367      35   65364   65361
   65370      81   65358   65355   65361      38   65358   65355   65385      26
   65355   65361   65364      39   65355   65361   65367      39   65352   65349
   65355      29   65349   65355   65358      30   65430   65436   65439       2
   65418   65412   65421      34   65415   65412   65418      35   65415   65412
   65421      34   65409   65403   65412      76   65406   65403   65409      35
   65406   65403   65412      76   65403   65412   65415      76   65403   65412
   65418      76   65400   65397   65403      38   65400   65397   65430      26
   65397   65403   65406      39   65397   65403   65409      39   65394   65391
   65397      29   65391   65397   65400      30   65502   65508   65511       2
   65496   65493   65499      58   65487   65484   65490      58   65481   65484
   65487      60   65481   65484   65490      60   65481   65493   65496      60
   65481   65493   65499      60   65478   65475   65481      60   65472   65466
   65475      61   65469   65466   65472      62   65469   65466   65475      61
   65466   65475   65478      63   65463   65457   65466      19   65460   65457
   65463      20   65460   65457   65466      19   65457   65466   65469      65
   65457   65466   65472      65   65454   65448   65457      19   65451   65448
   65454      20   65451   65448   65457      19   65448   65457   65460      19
   65448   65457   65463      19   65445   65442   65448      25   65445   65442
   65502      26   65442   65448   65451      27   65442   65448   65454      27
   65439   65436   65442      29   65436   65442   65445      30   65559   65565
   65568       2   65553   65547   65556       4   65550   65547   65553       4
   65550   65547   65556       4   65541   65535   65544       4   65538   65535
   65541       4   65538   65535   65544       4   65532   65529   65535      43
   65532   65529   65547      43   65529   65535   65538      45   65529   65535
   65541      45   65529   65535   65544      45   65529   65547   65550      45
   65529   65547   65553      45   65529   65547   65556      45   65526   65520
   65529      67   65523   65520   65526      35   65523   65520   65529      67
   65520   65529   65532      68   65517   65514   65520      38   65517   65514
   65559      26   65514   65520   65523      39   65514   65520   65526      39
   65511   65508   65514      29   65508   65514   65517      30   65589   65595
   65598       2   65583   65577   65586       4   65580   65577   65583       4
   65580   65577   65586       4   65574   65571   65577      54   65574   65571
   65589      26   65571   65577   65580       8   65571   65577   65583       8
   65571   65577   65586       8   65568   65565   65571      29   65565   65571
   65574      30   65655   65661   65664       2   65649   65643   65652      12
   65646   65643   65649      12   65646   65643   65652      12   65640   65634
   65643      16   65637   65634   65640      17   65637   65634   65643      16
   65634   65643   65646      18   65634   65643   65649      18   65634   65643
   65652      18   65631   65625   65634      19   65628   65625   65631      20
   65628   65625   65634      19   65625   65634   65637      21   65625   65634
   65640      21   65622   65616   65625      19   65619   65616   65622      20
   65619   65616   65625      19   65616   65625   65628      19   65616   65625
   65631      19   65613   65607   65616      19   65610   65607   65613      20
   65610   65607   65616      19   65607   65616   65619      19   65607   65616
   65622      19   65604   65601   65607      25   65604   65601   65655      26
   65601   65607   65610      27   65601   65607   65613      27   65598   65595
   65601      29   65595   65601   65604      30   65712   65718   65721       2
   65706   65700   65709       4   65703   65700   65706       4   65703   65700
   65709       4   65694   65688   65697       4   65691   65688   65694       4
   65691   65688   65697       4   65685   65682   65688      43   65685   65682
   65700      43   65682   65688   65691      45   65682   65688   65694      45
   65682   65688   65697      45   65682   65700   65703      45   65682   65700
   65706      45   65682   65700   65709      45   65679   65673   65682      67
   65676   65673   65679      35   65676   65673   65682      67   65673   65682
   65685      68   65670   65667   65673      38   65670   65667   65712      26
   65667   65673   65676      39   65667   65673   65679      39   65664   65661
   65667      29   65661   65667   65670      30   65745   65751   65754       2
   65736   65730   65739     104   65733   65730   65736      74   65733   65730
   65739     104   65730   65739   65742     105   65727   65724   65730      38
   65727   65724   65745      26   65724   65730   65733     106   65724   65730
   65736     106   65721   65718   65724      29   65718   65724   65727      30
   65781   65787   65790       2   65769   65763   65772      34   65766   65763
   65769      35   65766   65763   65772      34   65760   65757   65763      38
   65760   65757   65781      26   65757   65763   65766      39   65757   65763
   65769      39   65754   65751   65757      29   65751   65757   65760      30
   65802   65808   65811       2   65799   65793   65802      26   65796   65793
   65799      57   65796   65793   65802      26   65790   65787   65793      29
   65787   65793   65796      30   65787   65793   65799      30   65850   65856
   65859       2   65844   65838   65847       4   65841   65838   65844       4
   65841   65838   65847       4   65832   65826   65835       4   65829   65826
   65832       4   65829   65826   65835       4   65823   65820   65826      43
   65823   65820   65838      43   65820   65826   65829      45   65820   65826
   65832      45   65820   65826   65835      45   65820   65838   65841      45
   65820   65838   65844      45   65820   65838   65847      45   65817   65814
   65820      46   65817   65814   65850      26   65814   65820   65823      47
   65811   65808   65814      29   65808   65814   65817      30   65880   65886
   65889       2   65874   65868   65877       4   65871   65868   65874       4
   65871   65868   65877       4   65865   65862   65868      54   65865   65862
   65880      26   65862   65868   65871       8   65862   65868   65874       8
   65862   65868   65877       8   65859   65856   65862      29   65856   65862
   65865      30   65928   65934   65937       2   65922   65916   65925       4
   65919   65916   65922       4   65919   65916   65925       4   65910   65904
   65913       4   65907   65904   65910       4   65907   65904   65913       4
   65901   65898   65904      43   65901   65898   65916      43   65898   65904
   65907      45   65898   65904   65910      45   65898   65904   65913      45
   65898   65916   65919      45   65898   65916   65922      45   65898   65916
   65925      45   65895   65892   65898      46   65895   65892   65928      26
   65892   65898   65901      47   65889   65886   65892      29   65886   65892
   65895      30   65985   65991   65994       2   65979   65973   65982       4
   65976   65973   65979       4   65976   65973   65982       4   65967   65961
   65970       4   65964   65961   65967       4   65964   65961   65970       4
   65958   65955   65961      43   65958   65955   65973      43   65955   65961
   65964      45   65955   65961   65967      45   65955   65961   65970      45
   65955   65973   65976      45   65955   65973   65979      45   65955   65973
   65982      45   65952   65946   65955      67   65949   65946   65952      35
   65949   65946   65955      67   65946   65955   65958      68   65943   65940
   65946      38   65943   65940   65985      26   65940   65946   65949      39
   65940   65946   65952      39   65937   65934   65940      29   65934   65940
   65943      30   66051   66057   66060       2   66045   66039   66048      12
   66042   66039   66045      12   66042   66039   66048      12   66036   66030
   66039      16   66033   66030   66036      17   66033   66030   66039      16
   66030   66039   66042      18   66030   66039   66045      18   66030   66039
   66048      18   66027   66021   66030      19   66024   66021   66027      20
   66024   66021   66030      19   66021   66030   66033      21   66021   66030
   66036      21   66018   66012   66021      19   66015   66012   66018      20
   66015   66012   66021      19   66012   66021   66024      19   66012   66021
   66027      19   66009   66003   66012      19   66006   66003   66009      20
   66006   66003   66012      19   66003   66012   66015      19   66003   66012
   66018      19   66000   65997   66003      25   66000   65997   66051      26
   65997   66003   66006      27   65997   66003   66009      27   65994   65991
   65997      29   65991   65997   66000      30   66099   66105   66108       2
   66093   66087   66096       4   66090   66087   66093       4   66090   66087
   66096       4   66081   66075   66084       4   66078   66075   66081       4
   66078   66075   66084       4   66072   66069   66075      43   66072   66069
   66087      43   66069   66075   66078      45   66069   66075   66081      45
   66069   66075   66084      45   66069   66087   66090      45   66069   66087
   66093      45   66069   66087   66096      45   66066   66063   66069      46
   66066   66063   66099      26   66063   66069   66072      47   66060   66057
   66063      29   66057   66063   66066      30   66120   66126   66129       2
   66117   66111   66120      26   66114   66111   66117      57   66114   66111
   66120      26   66108   66105   66111      29   66105   66111   66114      30
   66105   66111   66117      30   66141   66147   66150       2   66138   66132
   66141      26   66135   66132   66138      57   66135   66132   66141      26
   66129   66126   66132      29   66126   66132   66135      30   66126   66132
   66138      30   66183   66189   66192       2   66171   66165   66174       4
   66168   66165   66171       4   66168   66165   66174       4   66162   66159
   66165      86   66162   66159   66177      87   66159   66165   66168      45
   66159   66165   66171      45   66159   66165   66174      45   66159   66177
   66180      88   66156   66153   66159      46   66156   66153   66183      26
   66153   66159   66162      89   66150   66147   66153      29   66147   66153
   66156      30   66216   66222   66225       2   66207   66201   66210     104
   66204   66201   66207      74   66204   66201   66210     104   66201   66210
   66213     105   66198   66195   66201      38   66198   66195   66216      26
   66195   66201   66204     106   66195   66201   66207     106   66192   66189
```
